## Supplementary material for "Asynchronous Transitions from High-Risk Hepatoblastoma to Carcinoma": All tables: HB_HCC_reference_heatmap.txt (part 14 of 20)

```
COX7A2L	-0.326176312	-0.326176312	-0.326176312	-0.326176312	-0.326176312	-0.326176312	1.179645052	2.557788393	-0.326176312	2.352963702	-0.326176312	-0.326176312	-0.326176312	-0.326176312	-0.326176312	1.158795636	-0.326176312	-0.326176312	-0.326176312	-0.326176312	2.4264092	2.200233534	-0.326176312	2.385970655	-0.326176312	-0.326176312	-0.326176312	-0.326176312	-0.326176312	-0.326176312	2.975993241	-0.326176312	-0.326176312	-0.326176312	4.319598175	-0.326176312	-0.326176312	-0.326176312	-0.326176312	-0.326176312	-0.326176312	1.672300838	-0.326176312	-0.326176312	1.392925924	-0.326176312	-0.326176312	-0.326176312	-0.326176312	-0.326176312	-0.326176312	-0.326176312	-0.326176312	-0.326176312	-0.326176312	-0.326176312	-0.326176312	-0.326176312	-0.326176312	-0.326176312	-0.326176312	-0.326176312	-0.326176312	-0.326176312	1.606660891	-0.326176312	-0.326176312	-0.326176312	-0.326176312	-0.326176312	-0.326176312	-0.326176312	-0.326176312	-0.326176312	1.584815112	-0.326176312	-0.326176312	-0.326176312	-0.326176312	-0.326176312	-0.326176312	6.038363577	-0.326176312	1.883788778	1.807939402	-0.326176312	1.862994974	1.640449081	-0.326176312	-0.326176312	-0.326176312	4.209777146	2.936473723	2.250691231	2.128689572	-0.326176312	-0.326176312	-0.326176312	-0.326176312	-0.326176312	-0.326176312	-0.326176312	1.668484492	-0.326176312	-0.326176312	2.14391348	-0.326176312	-0.326176312	-0.326176312	-0.326176312	-0.326176312	-0.326176312	-0.326176312	-0.326176312	1.33280971	-0.326176312	-0.326176312	-0.326176312	5.811235353	-0.326176312	2.308982453	-0.326176312	2.033124997	-0.326176312	3.20682243	-0.326176312	1.335798971	-0.326176312	-0.326176312	-0.326176312	-0.326176312	1.727212065	-0.326176312	2.092741648	-0.326176312	2.341529385	-0.326176312	2.689368898	0.708064889	-0.326176312	1.726145965	-0.326176312	1.387971486	-0.326176312	3.483634184	1.793668582	-0.326176312	2.27659682	-0.326176312	4.183633131	-0.326176312	-0.326176312	3.563693517	4.145834815	1.850576152	-0.326176312	-0.326176312	-0.326176312	-0.326176312	2.831592146	-0.326176312	-0.326176312	-0.326176312	-0.326176312	-0.326176312	1.971734233	2.963925682	-0.326176312	-0.326176312	-0.326176312	-0.326176312	2.429262663	-0.326176312	2.553719064	-0.326176312	-0.326176312	-0.326176312	-0.326176312	-0.326176312	-0.326176312	-0.326176312	-0.326176312	-0.326176312	-0.326176312	-0.326176312	-0.326176312	-0.326176312	-0.326176312	-0.326176312	-0.326176312	1.392633652	-0.326176312	2.366057083	-0.326176312	-0.326176312	-0.326176312	-0.326176312	-0.326176312	2.32495648	-0.326176312	3.358255578	-0.326176312	-0.326176312	-0.326176312	-0.326176312	-0.326176312	-0.326176312	-0.326176312	-0.326176312	-0.326176312	-0.326176312	-0.326176312	-0.326176312	-0.326176312	-0.326176312	1.746172561	2.08817794	-0.326176312	2.358722438	-0.326176312	-0.326176312	-0.326176312	1.787518135	-0.326176312	-0.326176312	-0.326176312	1.89358988	1.944583485	-0.326176312	-0.326176312	-0.326176312	-0.326176312	-0.326176312	-0.326176312	-0.326176312	-0.326176312	3.83095315	-0.326176312	-0.326176312	-0.326176312	-0.326176312	-0.326176312	-0.326176312	-0.326176312	-0.326176312	1.76484859	-0.326176312	1.513334674	-0.326176312	-0.326176312	-0.326176312	1.344559693	-0.326176312	-0.326176312	2.678537203	-0.326176312	-0.326176312	-0.326176312	2.717276946	-0.326176312	-0.326176312	2.154340869	-0.326176312	2.80146228	-0.326176312	-0.326176312	1.603480805	-0.326176312	-0.326176312	-0.326176312	-0.326176312	-0.326176312	-0.326176312	-0.326176312	2.876213095	1.945379837	-0.326176312	1.917606939	-0.326176312	2.352963702	3.093399225	1.698632039	-0.326176312	-0.326176312	-0.326176312	-0.326176312	-0.326176312	1.728492959	-0.326176312	-0.326176312	-0.326176312	1.79985785	2.784442975	3.99720606	-0.326176312	1.239029569	-0.326176312	-0.326176312	-0.326176312	-0.326176312	-0.326176312	-0.326176312	-0.326176312	-0.326176312	-0.326176312	-0.326176312	-0.326176312	-0.326176312	-0.326176312	-0.326176312	-0.326176312	-0.326176312	2.080312392	2.577874599	-0.326176312	-0.326176312	-0.326176312	-0.326176312	-0.326176312	-0.326176312	-0.326176312	-0.326176312	-0.326176312	-0.326176312	-0.326176312	-0.326176312	-0.326176312	-0.326176312	2.58271555	-0.326176312	3.687366304	-0.326176312	2.357184045	-0.326176312	3.324847022	2.068023261	1.511481429	-0.326176312	1.789336466	-0.326176312	-0.326176312	-0.326176312	-0.326176312	-0.326176312	3.491291566	-0.326176312	-0.326176312	-0.326176312	-0.326176312	-0.326176312	-0.326176312	-0.326176312	-0.326176312	-0.326176312	-0.326176312	-0.326176312	-0.326176312	-0.326176312	3.021802922	1.804005791	-0.326176312	-0.326176312	2.097324462	-0.326176312	-0.326176312	1.866185217	-0.326176312	-0.326176312	-0.326176312	-0.326176312	-0.326176312	-0.326176312	-0.326176312	-0.326176312	-0.326176312	0.945846288	-0.326176312	-0.326176312	-0.326176312	-0.326176312	1.670491146	-0.326176312	-0.326176312	-0.326176312	-0.326176312	-0.326176312	1.290698797	2.411035191	-0.326176312	-0.326176312	-0.326176312	-0.326176312	-0.326176312	3.907611122	1.433369085	-0.326176312	0.672450741	-0.326176312	-0.326176312	3.138254912	-0.326176312	-0.326176312	-0.326176312	3.68636109	-0.326176312	1.36237565	-0.326176312	-0.326176312	-0.326176312	-0.326176312	-0.326176312	-0.326176312	-0.326176312	-0.326176312	-0.326176312	-0.326176312	-0.326176312	2.187545919	-0.326176312	-0.326176312	2.34228825	-0.326176312	-0.326176312	-0.326176312	1.95739882	1.44652056	-0.326176312	-0.326176312	-0.326176312	-0.326176312	1.904761823	0.851404299	-0.326176312	-0.326176312	-0.326176312	-0.326176312	1.84406317	-0.326176312	-0.326176312	-0.326176312	-0.326176312	-0.326176312	-0.326176312	-0.326176312	-0.326176312	4.323054892	-0.326176312	1.515529994	-0.326176312	-0.326176312	-0.326176312	-0.326176312	3.18576335	-0.326176312	2.237432973	-0.326176312	-0.326176312	1.916057015	-0.326176312	-0.326176312	-0.326176312	1.560280418	-0.326176312	2.255262248	-0.326176312	-0.326176312	-0.326176312	1.472331137	-0.326176312	-0.326176312	-0.326176312	2.391891182	1.364913119	2.032259661	-0.326176312	-0.326176312	-0.326176312	-0.326176312	-0.326176312	-0.326176312	-0.326176312	-0.326176312	-0.326176312	4.510960384	-0.326176312	-0.326176312	-0.326176312	2.672907261	-0.326176312	-0.326176312	-0.326176312	1.465923879	-0.326176312	1.667482786	-0.326176312	-0.326176312	-0.326176312	1.595486674	0.848478884	-0.326176312	-0.326176312	1.515360925	-0.326176312	1.782535093	-0.326176312	-0.326176312	-0.326176312	-0.326176312	1.653965799	-0.326176312	-0.326176312	-0.326176312	-0.326176312	2.720100869	-0.326176312	-0.326176312	-0.326176312	-0.326176312	1.95471593	-0.326176312	-0.326176312	-0.326176312	-0.326176312	-0.326176312	-0.326176312	-0.326176312	1.832825999	-0.326176312	-0.326176312	-0.326176312	-0.326176312	-0.326176312	-0.326176312	0.88963086	-0.326176312	1.862749989	-0.326176312	2.060005701	-0.326176312	-0.326176312	4.725472398	4.60908818	1.612866055	-0.326176312	-0.326176312	-0.326176312	-0.326176312	0.843263654	-0.326176312	-0.326176312	2.290314532	1.879794992	2.532680201	-0.326176312	-0.326176312	-0.326176312	1.951772701	-0.326176312	-0.326176312	-0.326176312	-0.326176312	3.066509326	-0.326176312	-0.326176312	-0.326176312	-0.326176312	-0.326176312	-0.326176312	2.412845628	-0.326176312	-0.326176312	-0.326176312	2.200569346	-0.326176312	1.614376751	-0.326176312	-0.326176312	-0.326176312	4.079973805	-0.326176312	-0.326176312	-0.326176312	-0.326176312	-0.326176312	-0.326176312	-0.326176312	3.811803227	1.970917535	-0.326176312	-0.326176312	-0.326176312	-0.326176312	-0.326176312	-0.326176312	-0.326176312	3.25138767	-0.326176312	-0.326176312	2.227416906	-0.326176312	-0.326176312	1.522490275	-0.326176312	-0.326176312	-0.326176312	-0.326176312	-0.326176312	-0.326176312	-0.326176312	-0.326176312	-0.326176312	1.671093986	-0.326176312	-0.326176312	1.426337371	1.319363179	2.346089885	2.769594466	4.052830702	-0.326176312	1.578254684	4.727343557	2.574657575	-0.326176312	-0.326176312	-0.326176312	-0.326176312	-0.326176312	3.514197555	-0.326176312	-0.326176312	-0.326176312	4.609671751	2.71164734	-0.326176312	-0.326176312	-0.326176312	-0.326176312	-0.326176312	-0.326176312	-0.326176312	-0.326176312	-0.326176312	-0.326176312	-0.326176312	-0.326176312	2.012547699	-0.326176312	5.848700576	1.900430899	-0.326176312	-0.326176312	1.72168132	1.024088424	-0.326176312	1.513334674	1.879296872	-0.326176312	1.345248213	-0.326176312	-0.326176312	-0.326176312	-0.326176312	2.164866501	-0.326176312	-0.326176312	-0.326176312	-0.326176312	-0.326176312	-0.326176312	-0.326176312	-0.326176312	-0.326176312	-0.326176312	-0.326176312	2.374606593	-0.326176312	-0.326176312	-0.326176312	-0.326176312	-0.326176312	-0.326176312	2.340013114	-0.326176312	-0.326176312	-0.326176312	-0.326176312	-0.326176312	-0.326176312	-0.326176312	-0.326176312	-0.326176312	-0.326176312	1.517561384	2.045167568	-0.326176312	-0.326176312	-0.326176312	-0.326176312	-0.326176312	-0.326176312	-0.326176312	-0.326176312	-0.326176312	-0.326176312	1.73148841	-0.326176312	-0.326176312	-0.326176312	-0.326176312	-0.326176312	-0.326176312	-0.326176312	2.411839495	-0.326176312	-0.326176312	-0.326176312	-0.326176312	-0.326176312	-0.326176312	-0.326176312	2.287050956	-0.326176312	3.875602874	2.74999376	-0.326176312	-0.326176312	-0.326176312	-0.326176312	-0.326176312	-0.326176312	1.493164471	-0.326176312	-0.326176312	1.820539383	-0.326176312	-0.326176312	-0.326176312	-0.326176312	-0.326176312	2.303277281	3.11290711	-0.326176312	-0.326176312	-0.326176312	1.783665373	-0.326176312	-0.326176312	-0.326176312	-0.326176312	-0.326176312	-0.326176312	-0.326176312	-0.326176312	-0.326176312	-0.326176312	-0.326176312	2.265524852	-0.326176312	-0.326176312	-0.326176312	-0.326176312	-0.326176312	-0.326176312	-0.326176312	2.361033764	-0.326176312	-0.326176312	-0.326176312	3.058244468	1.705696629	-0.326176312	-0.326176312	1.709248827	-0.326176312	-0.326176312	-0.326176312	1.358584423	-0.326176312	-0.326176312	-0.326176312	2.428854615	6.137695791	-0.326176312	1.714076046	1.508289684	-0.326176312	-0.326176312	1.919677143	-0.326176312	-0.326176312	-0.326176312	-0.326176312	4.323054892	2.174999279	-0.326176312	-0.326176312	-0.326176312	-0.326176312	-0.326176312	-0.326176312	-0.326176312	2.093961858	-0.326176312	-0.326176312	-0.326176312	-0.326176312	-0.326176312	4.284929339	-0.326176312	-0.326176312	2.4032212	-0.326176312	-0.326176312	-0.326176312	-0.326176312	-0.326176312	1.79985785	1.654953007	-0.326176312	-0.326176312	-0.326176312	2.045021672	-0.326176312	-0.326176312	-0.326176312	-0.326176312	-0.326176312	-0.326176312	-0.326176312	-0.326176312	-0.326176312	-0.326176312	-0.326176312	-0.326176312	-0.326176312	-0.326176312	-0.326176312	-0.326176312	-0.326176312	-0.326176312	-0.326176312	-0.326176312	-0.326176312	-0.326176312	-0.326176312	-0.326176312	-0.326176312	-0.326176312	2.318243236	-0.326176312	-0.326176312	-0.326176312	-0.326176312	-0.326176312	-0.326176312	-0.326176312	-0.326176312	5.567836965	-0.326176312	3.979612498	-0.326176312	-0.326176312	-0.326176312	1.369444041	-0.326176312	1.658714029	-0.326176312	-0.326176312	-0.326176312	-0.326176312	-0.326176312	2.24369414	-0.326176312	-0.326176312	-0.326176312	-0.326176312	-0.326176312	-0.326176312	0.797164789	-0.326176312	-0.326176312	-0.326176312	-0.326176312	-0.326176312	2.329077939	1.917348456	-0.326176312	4.247643526	-0.326176312	-0.326176312	-0.326176312	-0.326176312	3.006470845	-0.326176312	-0.326176312	3.834259128	-0.326176312	-0.326176312	-0.326176312	-0.326176312	-0.326176312	-0.326176312	-0.326176312	-0.326176312	1.850818188	-0.326176312	-0.326176312	-0.326176312	-0.326176312	-0.326176312	1.962785366	-0.326176312	1.651010486	2.951962617	2.787324542	2.710626377	2.70807746	-0.326176312	-0.326176312	-0.326176312	-0.326176312	-0.326176312	-0.326176312	1.705279599	1.280994205	-0.326176312	-0.326176312	-0.326176312	-0.326176312	-0.326176312	-0.326176312	-0.326176312	-0.326176312	-0.326176312	-0.326176312	-0.326176312	2.838037316	2.000165498	-0.326176312	-0.326176312	-0.326176312	-0.326176312	-0.326176312	1.782987048	-0.326176312	-0.326176312	-0.326176312	-0.326176312	-0.326176312	-0.326176312	-0.326176312	-0.326176312	-0.326176312	-0.326176312	-0.326176312	-0.326176312	-0.326176312	-0.326176312	3.252142091	-0.326176312	-0.326176312	-0.326176312	-0.326176312	-0.326176312	2.859842056	-0.326176312	-0.326176312	-0.326176312	-0.326176312	2.11087885	-0.326176312	2.089697061	-0.326176312	-0.326176312	-0.326176312	-0.326176312	4.362055176	-0.326176312	-0.326176312	-0.326176312	-0.326176312	-0.326176312	-0.326176312	-0.326176312	-0.326176312	-0.326176312	-0.326176312	-0.326176312	-0.326176312	-0.326176312	-0.326176312	-0.326176312	-0.326176312	-0.326176312	-0.326176312	-0.326176312	-0.326176312	1.776678655	-0.326176312	-0.326176312	-0.326176312	2.730421344	-0.326176312	-0.326176312	-0.326176312	1.34953038	2.301626135	1.269283448	1.916831685	-0.326176312	-0.326176312	4.637914384	-0.326176312	-0.326176312	-0.326176312	-0.326176312	-0.326176312	-0.326176312	-0.326176312	-0.326176312	-0.326176312	1.723167212	-0.326176312	2.344377639	-0.326176312	-0.326176312	-0.326176312	2.633369706	-0.326176312	-0.326176312	2.131212434	-0.326176312	-0.326176312	-0.326176312	5.463994071	-0.326176312	-0.326176312	-0.326176312	2.697931338	-0.326176312	-0.326176312	-0.326176312	1.537966676	-0.326176312	-0.326176312	3.097686112	-0.326176312	4.033843476	-0.326176312	-0.326176312	1.717026425	-0.326176312	-0.326176312	1.091634851	2.82295386	-0.326176312	-0.326176312	-0.326176312	-0.326176312	-0.326176312	-0.326176312	-0.326176312	-0.326176312	-0.326176312	-0.326176312	-0.326176312	-0.326176312	3.335456179	-0.326176312	-0.326176312	-0.326176312	-0.326176312	-0.326176312	-0.326176312	-0.326176312	-0.326176312	1.694913275	5.178459426	-0.326176312	1.791842198	-0.326176312	-0.326176312	2.104388851	-0.326176312	3.552128929	-0.326176312	2.869295875	-0.326176312	-0.326176312	-0.326176312	-0.326176312	1.161166488	-0.326176312	2.245439426	-0.326176312	-0.326176312	-0.326176312	-0.326176312	-0.326176312	-0.326176312	-0.326176312	3.216363017	1.861525954	1.114286269	1.06264998	-0.326176312	-0.326176312	-0.326176312	-0.326176312	-0.326176312	-0.326176312	-0.326176312	2.758169478	-0.326176312	-0.326176312	1.863730289	-0.326176312	1.35872452	-0.326176312	-0.326176312	-0.326176312	2.178287502	-0.326176312	-0.326176312	-0.326176312	-0.326176312	-0.326176312	-0.326176312	-0.326176312	-0.326176312	1.62444898	2.060005701	-0.326176312	1.92461062	-0.326176312	-0.326176312	-0.326176312	-0.326176312	-0.326176312	-0.326176312	-0.326176312	-0.326176312	3.660943611	-0.326176312	-0.326176312	-0.326176312	-0.326176312	-0.326176312	-0.326176312	1.960088622	-0.326176312	-0.326176312	-0.326176312	2.311937961	-0.326176312	-0.326176312	-0.326176312	5.217346719	2.652254742	-0.326176312	3.429528296	-0.326176312	-0.326176312	1.360407591	-0.326176312	-0.326176312	-0.326176312	-0.326176312	-0.326176312	-0.326176312	-0.326176312	1.528647972	-0.326176312	-0.326176312	-0.326176312	-0.326176312	-0.326176312	-0.326176312	4.320091561	-0.326176312	-0.326176312	-0.326176312	-0.326176312	-0.326176312	1.631932297	-0.326176312	-0.326176312	-0.326176312	-0.326176312	-0.326176312	-0.326176312	-0.326176312	-0.326176312	-0.326176312	-0.326176312	-0.326176312	2.303828181	-0.326176312	-0.326176312	-0.326176312	-0.326176312	-0.326176312	3.911078486	-0.326176312	-0.326176312	-0.326176312	5.791105872	3.681344663	2.901882102	-0.326176312	-0.326176312	-0.326176312	-0.326176312	-0.326176312	1.868399772	-0.326176312	1.194414061	-0.326176312	-0.326176312	-0.326176312	1.89358988	-0.326176312	-0.326176312	-0.326176312	-0.326176312	1.032176963	-0.326176312	-0.326176312	-0.326176312	4.326023399	0.648852673	-0.326176312	-0.326176312	-0.326176312	-0.326176312	-0.326176312	-0.326176312	-0.326176312	-0.326176312	-0.326176312	1.561526854	-0.326176312	-0.326176312	-0.326176312	-0.326176312	-0.326176312	-0.326176312	4.47493868	-0.326176312	1.777577358	2.20191359	-0.326176312	-0.326176312	-0.326176312	4.133865021	-0.326176312	-0.326176312	-0.326176312	1.690798477	-0.326176312	-0.326176312	-0.326176312	4.276251619	4.179542173	2.177629088	-0.326176312	-0.326176312	-0.326176312	2.627136009	-0.326176312	2.733273781	-0.326176312	-0.326176312	1.435059419	-0.326176312	-0.326176312	-0.326176312	1.7229548	2.121155293	-0.326176312	-0.326176312	-0.326176312	-0.326176312	-0.326176312	3.27036588	-0.326176312	0.953073999	-0.326176312	2.589895756	-0.326176312	-0.326176312	2.830195106	-0.326176312	1.138433301	-0.326176312	-0.326176312	-0.326176312	1.795956356	1.696564247	1.924090193	-0.326176312	-0.326176312	-0.326176312	-0.326176312	2.308244739	-0.326176312	1.981584451	-0.326176312	-0.326176312	-0.326176312	1.397028766	-0.326176312	-0.326176312	2.313233341	1.724655425	1.696357717	-0.326176312	-0.326176312	-0.326176312	3.701000047	-0.326176312	-0.326176312	-0.326176312	2.358337653	1.890689988	5.315725784	-0.326176312	-0.326176312	-0.326176312	-0.326176312	-0.326176312	-0.326176312	-0.326176312	-0.326176312	2.415062076	1.999885756	-0.326176312	-0.326176312	-0.326176312	-0.326176312	3.038604597	2.007464802	-0.326176312	-0.326176312	-0.326176312	1.704654399	1.754916291	4.230708724	-0.326176312	-0.326176312	-0.326176312	-0.326176312	-0.326176312	-0.326176312	-0.326176312	-0.326176312	-0.326176312	3.515096991	-0.326176312	2.844231311	-0.326176312	1.994584642	2.018508572	1.411702276	1.155896675	-0.326176312	-0.326176312	3.066509326	1.879047904	-0.326176312	-0.326176312	-0.326176312	-0.326176312	-0.326176312	-0.326176312	-0.326176312	-0.326176312	-0.326176312	-0.326176312	-0.326176312	1.55107572	1.533294919	-0.326176312	-0.326176312	-0.326176312	2.092436808	-0.326176312	6.161828372	-0.326176312	-0.326176312	-0.326176312	2.34228825	-0.326176312	2.510245052	-0.326176312	-0.326176312	-0.326176312	1.577528709	-0.326176312	-0.326176312	-0.326176312	5.20999234	3.037304984	-0.326176312	-0.326176312	-0.326176312	-0.326176312	-0.326176312	1.659507773	4.54605761	-0.326176312	-0.326176312	-0.326176312	-0.326176312	-0.326176312	-0.326176312	1.627128255	-0.326176312	3.507617825	2.944955836	-0.326176312	-0.326176312	3.444483952	-0.326176312	1.981859389	-0.326176312	-0.326176312	-0.326176312	-0.326176312	-0.326176312	-0.326176312	-0.326176312	-0.326176312	5.486577902	-0.326176312	-0.326176312	3.276874871	-0.326176312	1.373572312	2.436631085	-0.326176312	2.261267195	-0.326176312	-0.326176312	-0.326176312	-0.326176312	0.9928732	-0.326176312	5.834991597	0.81731809	-0.326176312	-0.326176312	-0.326176312	-0.326176312	-0.326176312	-0.326176312	1.358304304	-0.326176312	4.360538548	1.796414552	-0.326176312	-0.326176312	2.606730963	-0.326176312	-0.326176312	1.224877352	-0.326176312	5.370950637	-0.326176312	-0.326176312	-0.326176312	-0.326176312	-0.326176312	-0.326176312	-0.326176312	-0.326176312	1.669286635	1.880044143	1.599381937	-0.326176312	-0.326176312	-0.326176312	-0.326176312	-0.326176312	-0.326176312	2.294680226	1.571021368	-0.326176312	-0.326176312	-0.326176312	-0.326176312	-0.326176312	-0.326176312	-0.326176312	-0.326176312	-0.326176312	-0.326176312	-0.326176312	-0.326176312	-0.326176312	-0.326176312	-0.326176312	2.010003215	2.023358552	-0.326176312	-0.326176312	2.045313485	-0.326176312	-0.326176312	-0.326176312	2.098243329	3.552436192	-0.326176312	-0.326176312	-0.326176312	2.309720632	-0.326176312	2.744745896	-0.326176312	-0.326176312	-0.326176312	-0.326176312	-0.326176312	-0.326176312	-0.326176312	-0.326176312	1.541791782	2.699448227	1.115600452	-0.326176312	-0.326176312	-0.326176312	-0.326176312	-0.326176312	-0.326176312	-0.326176312	1.535195221	-0.326176312	4.965353106	-0.326176312	-0.326176312	2.055577015	1.871113061	-0.326176312	-0.326176312	-0.326176312	-0.326176312	-0.326176312	1.975007393	-0.326176312	1.824539463	-0.326176312	-0.326176312	1.955788258	1.623684915	-0.326176312	-0.326176312	-0.326176312	-0.326176312	-0.326176312	-0.326176312	-0.326176312	-0.326176312	3.291142	2.624269133	2.601563151	-0.326176312	-0.326176312	-0.326176312	5.556010888	2.103772748	-0.326176312	1.748787356	-0.326176312	-0.326176312	-0.326176312	-0.326176312	-0.326176312	3.719364191	-0.326176312	-0.326176312	-0.326176312	-0.326176312	-0.326176312	-0.326176312	2.503072512	-0.326176312	-0.326176312	-0.326176312	-0.326176312	1.477006812	-0.326176312	-0.326176312	-0.326176312	-0.326176312	-0.326176312	-0.326176312	-0.326176312	2.105622092	-0.326176312	-0.326176312	-0.326176312	2.148714009	-0.326176312	-0.326176312	4.630810933	3.021160714	-0.326176312	-0.326176312	-0.326176312	-0.326176312	-0.326176312	1.448393997	3.52291434	-0.326176312	2.405820242	-0.326176312	-0.326176312	-0.326176312	-0.326176312	-0.326176312	-0.326176312	-0.326176312	-0.326176312	-0.326176312	-0.326176312	-0.326176312	-0.326176312	-0.326176312	-0.326176312	-0.326176312	-0.326176312	1.668885477	2.759316367	2.633369706	3.281102003	-0.326176312	-0.326176312	-0.326176312	-0.326176312	2.012264678	-0.326176312	1.299616502	2.091522796	-0.326176312	2.518336606	3.8926712	-0.326176312	1.239870458	-0.326176312	1.935863694	-0.326176312	6.102051583	-0.326176312	2.922651582	-0.326176312	1.645714649	-0.326176312	2.037462175	-0.326176312	-0.326176312	-0.326176312	3.678842454	3.025340347	-0.326176312	2.196546153	-0.326176312	7.299874842	-0.326176312	-0.326176312	-0.326176312	-0.326176312	1.960627415	-0.326176312	-0.326176312	2.722415894	-0.326176312	-0.326176312	-0.326176312	-0.326176312	-0.326176312	-0.326176312	-0.326176312	-0.326176312	-0.326176312	-0.326176312	-0.326176312	-0.326176312	-0.326176312	-0.326176312	-0.326176312	4.659398901	-0.326176312	-0.326176312	2.119592092	-0.326176312	-0.326176312	-0.326176312	-0.326176312	-0.326176312	-0.326176312	-0.326176312	-0.326176312	-0.326176312	-0.326176312	-0.326176312	2.89874479	-0.326176312	3.045774058	1.72168132	1.941404167	-0.326176312	-0.326176312	-0.326176312	-0.326176312	-0.326176312	-0.326176312	2.701980309	-0.326176312	-0.326176312	-0.326176312	1.804005791	-0.326176312	-0.326176312	1.812354437	-0.326176312	1.214466226	-0.326176312	-0.326176312	-0.326176312	-0.326176312	-0.326176312	-0.326176312	-0.326176312	-0.326176312	-0.326176312	-0.326176312	-0.326176312	-0.326176312	-0.326176312	-0.326176312	-0.326176312	-0.326176312	-0.326176312	-0.326176312	-0.326176312	-0.326176312	-0.326176312	-0.326176312	-0.326176312	-0.326176312	-0.326176312	-0.326176312	-0.326176312	-0.326176312	-0.326176312	-0.326176312	-0.326176312	-0.326176312	-0.326176312	-0.326176312	-0.326176312	-0.326176312	-0.326176312	-0.326176312	-0.326176312	-0.326176312	-0.326176312	-0.326176312	-0.326176312	-0.326176312	-0.326176312	-0.326176312	-0.326176312	-0.326176312	-0.326176312	-0.326176312	-0.326176312	-0.326176312	-0.326176312	-0.326176312	-0.326176312	-0.326176312	-0.326176312	-0.326176312	-0.326176312	-0.326176312	-0.326176312	-0.326176312	-0.326176312	-0.326176312	-0.326176312	-0.326176312	-0.326176312	-0.326176312	-0.326176312	-0.326176312	-0.326176312	-0.326176312	-0.326176312	5.002086697	-0.326176312	-0.326176312	-0.326176312	-0.326176312	-0.326176312	-0.326176312	-0.326176312	3.399638376	-0.326176312	-0.326176312	-0.326176312	-0.326176312	-0.326176312	-0.326176312	-0.326176312	-0.326176312	-0.326176312	-0.326176312	-0.326176312	-0.326176312	-0.326176312	-0.326176312	-0.326176312	-0.326176312	-0.326176312	-0.326176312	-0.326176312	-0.326176312	-0.326176312	-0.326176312	-0.326176312	-0.326176312	-0.326176312	-0.326176312	-0.326176312	-0.326176312	-0.326176312	-0.326176312	-0.326176312	-0.326176312	-0.326176312	-0.326176312	-0.326176312	-0.326176312	-0.326176312	-0.326176312	3.409675659	-0.326176312	-0.326176312	-0.326176312	-0.326176312	-0.326176312	-0.326176312	-0.326176312	-0.326176312	-0.326176312	-0.326176312	-0.326176312	-0.326176312	-0.326176312	-0.326176312	-0.326176312	-0.326176312	-0.326176312	-0.326176312	-0.326176312	-0.326176312	-0.326176312	-0.326176312	-0.326176312	-0.326176312	-0.326176312	3.972387462	-0.326176312	-0.326176312	-0.326176312	-0.326176312	2.227416906	-0.326176312	-0.326176312	-0.326176312	-0.326176312	-0.326176312	-0.326176312	-0.326176312	-0.326176312	-0.326176312	-0.326176312	-0.326176312	-0.326176312	-0.326176312	-0.326176312	-0.326176312	-0.326176312	-0.326176312	-0.326176312	-0.326176312	-0.326176312	-0.326176312	-0.326176312	-0.326176312	-0.326176312	-0.326176312	-0.326176312	-0.326176312	-0.326176312	-0.326176312	-0.326176312	-0.326176312	-0.326176312	-0.326176312	-0.326176312	-0.326176312	-0.326176312	-0.326176312	-0.326176312	-0.326176312	-0.326176312	-0.326176312	-0.326176312	-0.326176312	-0.326176312	-0.326176312	-0.326176312	-0.326176312	2.947997882	-0.326176312	-0.326176312	-0.326176312	-0.326176312	-0.326176312	-0.326176312	-0.326176312	-0.326176312	-0.326176312	-0.326176312	-0.326176312	-0.326176312	-0.326176312	-0.326176312	-0.326176312	-0.326176312	-0.326176312	-0.326176312	-0.326176312	-0.326176312	-0.326176312	-0.326176312	3.026951229	-0.326176312	-0.326176312	-0.326176312	-0.326176312	-0.326176312	-0.326176312	-0.326176312	-0.326176312	-0.326176312	-0.326176312	-0.326176312	-0.326176312	-0.326176312	-0.326176312	-0.326176312	-0.326176312	-0.326176312	-0.326176312	-0.326176312	-0.326176312	-0.326176312	-0.326176312	-0.326176312	-0.326176312	-0.326176312	-0.326176312	-0.326176312	-0.326176312	-0.326176312	4.086829838	-0.326176312	-0.326176312	-0.326176312	-0.326176312	-0.326176312	-0.326176312	-0.326176312	-0.326176312	-0.326176312	-0.326176312	-0.326176312	-0.326176312	-0.326176312	-0.326176312	-0.326176312	-0.326176312	-0.326176312	-0.326176312	-0.326176312	-0.326176312	-0.326176312	-0.326176312	-0.326176312	-0.326176312	-0.326176312	-0.326176312	-0.326176312	-0.326176312	-0.326176312	-0.326176312	-0.326176312	-0.326176312	-0.326176312	-0.326176312	-0.326176312	-0.326176312	-0.326176312	-0.326176312	-0.326176312	-0.326176312	-0.326176312	-0.326176312	-0.326176312	1.578981249	-0.326176312	-0.326176312	-0.326176312	-0.326176312	-0.326176312	-0.326176312	-0.326176312	-0.326176312	-0.326176312	-0.326176312	-0.326176312	-0.326176312	-0.326176312	-0.326176312	-0.326176312	2.754734778	-0.326176312	-0.326176312	3.557669086	-0.326176312	-0.326176312	-0.326176312	-0.326176312	-0.326176312	-0.326176312	-0.326176312	-0.326176312	-0.326176312	-0.326176312	-0.326176312	-0.326176312	-0.326176312	-0.326176312	-0.326176312	-0.326176312	-0.326176312	-0.326176312	-0.326176312	-0.326176312	-0.326176312	-0.326176312	-0.326176312	-0.326176312	-0.326176312	-0.326176312	-0.326176312	-0.326176312	-0.326176312	-0.326176312	3.628652439	-0.326176312	-0.326176312	-0.326176312	-0.326176312	-0.326176312	-0.326176312	-0.326176312	-0.326176312	-0.326176312	-0.326176312	-0.326176312	-0.326176312	-0.326176312	-0.326176312	-0.326176312	-0.326176312	-0.326176312	-0.326176312	-0.326176312	-0.326176312	-0.326176312	-0.326176312	-0.326176312	-0.326176312	-0.326176312	-0.326176312	-0.326176312	-0.326176312	-0.326176312	-0.326176312	-0.326176312	4.835409818	-0.326176312	-0.326176312	-0.326176312	-0.326176312	-0.326176312	-0.326176312	-0.326176312	-0.326176312	-0.326176312	-0.326176312	4.132540341	-0.326176312	-0.326176312	-0.326176312	-0.326176312	-0.326176312	-0.326176312	3.738983461	-0.326176312	-0.326176312	-0.326176312	-0.326176312	-0.326176312	-0.326176312	-0.326176312	-0.326176312	-0.326176312	-0.326176312	-0.326176312	-0.326176312	-0.326176312	-0.326176312	-0.326176312	-0.326176312	-0.326176312	-0.326176312	-0.326176312	-0.326176312	-0.326176312	-0.326176312	-0.326176312	-0.326176312	-0.326176312	-0.326176312	-0.326176312	-0.326176312	-0.326176312	-0.326176312	-0.326176312	-0.326176312	2.30235969	-0.326176312	-0.326176312	-0.326176312	-0.326176312	-0.326176312	-0.326176312	-0.326176312	-0.326176312	-0.326176312	-0.326176312	-0.326176312	-0.326176312	-0.326176312	-0.326176312	-0.326176312	-0.326176312	-0.326176312	-0.326176312	-0.326176312	-0.326176312	-0.326176312	-0.326176312	-0.326176312	-0.326176312	-0.326176312	-0.326176312	-0.326176312	-0.326176312	-0.326176312	-0.326176312	-0.326176312	-0.326176312	-0.326176312	-0.326176312	-0.326176312	4.927257183	-0.326176312	-0.326176312	-0.326176312	-0.326176312	-0.326176312	-0.326176312	-0.326176312	-0.326176312	-0.326176312	-0.326176312	-0.326176312	-0.326176312	-0.326176312	-0.326176312	-0.326176312	-0.326176312	-0.326176312	-0.326176312	-0.326176312	-0.326176312	-0.326176312	-0.326176312	-0.326176312	-0.326176312	-0.326176312	-0.326176312	-0.326176312	-0.326176312	-0.326176312	-0.326176312	2.866997965	-0.326176312	-0.326176312	-0.326176312	-0.326176312	2.113672034	-0.326176312	-0.326176312	-0.326176312	-0.326176312	-0.326176312	-0.326176312	-0.326176312	-0.326176312	-0.326176312	-0.326176312	-0.326176312	-0.326176312	-0.326176312	-0.326176312	3.480112967	-0.326176312	-0.326176312	-0.326176312	-0.326176312	-0.326176312	-0.326176312	-0.326176312	-0.326176312	-0.326176312	-0.326176312	-0.326176312	-0.326176312	-0.326176312	-0.326176312	-0.326176312	-0.326176312	-0.326176312	-0.326176312	-0.326176312	-0.326176312	-0.326176312	-0.326176312	-0.326176312	-0.326176312	-0.326176312	-0.326176312	-0.326176312	-0.326176312	-0.326176312	-0.326176312	-0.326176312	-0.326176312	-0.326176312	-0.326176312	-0.326176312	-0.326176312	-0.326176312	-0.326176312	-0.326176312	-0.326176312	-0.326176312	-0.326176312	-0.326176312	-0.326176312	-0.326176312	-0.326176312	-0.326176312	-0.326176312	-0.326176312	-0.326176312	-0.326176312	-0.326176312	-0.326176312	-0.326176312	-0.326176312	-0.326176312	-0.326176312	-0.326176312	-0.326176312	-0.326176312	-0.326176312	-0.326176312	-0.326176312	-0.326176312	-0.326176312	-0.326176312	-0.326176312	-0.326176312	-0.326176312	-0.326176312	-0.326176312	-0.326176312	-0.326176312	-0.326176312	-0.326176312	-0.326176312	-0.326176312	-0.326176312	-0.326176312	-0.326176312	-0.326176312	5.787771545	-0.326176312	-0.326176312	-0.326176312	-0.326176312	-0.326176312	-0.326176312	-0.326176312	-0.326176312	-0.326176312	-0.326176312	2.743698829	-0.326176312	-0.326176312	-0.326176312	-0.326176312	-0.326176312	-0.326176312	-0.326176312	-0.326176312	-0.326176312	-0.326176312	-0.326176312	-0.326176312	-0.326176312	-0.326176312	-0.326176312	-0.326176312	-0.326176312	-0.326176312	-0.326176312	-0.326176312	-0.326176312	-0.326176312	-0.326176312	-0.326176312	-0.326176312	-0.326176312	-0.326176312	-0.326176312	-0.326176312	-0.326176312	-0.326176312	-0.326176312	-0.326176312	-0.326176312	-0.326176312	-0.326176312	-0.326176312	-0.326176312	-0.326176312	-0.326176312	-0.326176312	-0.326176312	-0.326176312	-0.326176312	-0.326176312	-0.326176312	-0.326176312	-0.326176312	-0.326176312	-0.326176312	-0.326176312	-0.326176312	-0.326176312	-0.326176312	-0.326176312	-0.326176312	-0.326176312	-0.326176312	-0.326176312	-0.326176312	-0.326176312	-0.326176312	-0.326176312	-0.326176312	-0.326176312	-0.326176312	-0.326176312	-0.326176312	-0.326176312	-0.326176312	-0.326176312	-0.326176312	-0.326176312	-0.326176312	-0.326176312	-0.326176312	-0.326176312	-0.326176312	-0.326176312	-0.326176312	5.135675298	-0.326176312	-0.326176312	-0.326176312	-0.326176312	-0.326176312	-0.326176312	-0.326176312	-0.326176312	-0.326176312	-0.326176312	-0.326176312	-0.326176312	-0.326176312	-0.326176312	-0.326176312	-0.326176312	-0.326176312	-0.326176312	-0.326176312	-0.326176312	-0.326176312	-0.326176312	-0.326176312	-0.326176312	-0.326176312	-0.326176312	-0.326176312	-0.326176312	-0.326176312	-0.326176312	-0.326176312	-0.326176312	-0.326176312	-0.326176312	-0.326176312	4.504354969	-0.326176312	-0.326176312	-0.326176312	-0.326176312	-0.326176312	-0.326176312	-0.326176312	-0.326176312	-0.326176312	-0.326176312	-0.326176312	-0.326176312	-0.326176312	-0.326176312	-0.326176312	-0.326176312	-0.326176312	-0.326176312	-0.326176312	4.813657854	-0.326176312	-0.326176312	-0.326176312	-0.326176312	-0.326176312	-0.326176312	-0.326176312	-0.326176312	-0.326176312	-0.326176312	-0.326176312	-0.326176312	-0.326176312	-0.326176312	-0.326176312	-0.326176312	-0.326176312	-0.326176312	-0.326176312	-0.326176312	-0.326176312	-0.326176312	-0.326176312	-0.326176312	-0.326176312	-0.326176312	-0.326176312	-0.326176312	-0.326176312	-0.326176312	-0.326176312	-0.326176312	-0.326176312	-0.326176312	-0.326176312	-0.326176312	-0.326176312	-0.326176312	-0.326176312	-0.326176312	-0.326176312	-0.326176312	-0.326176312	-0.326176312	-0.326176312	-0.326176312	-0.326176312	-0.326176312	-0.326176312	-0.326176312	-0.326176312	-0.326176312	-0.326176312	-0.326176312	-0.326176312	-0.326176312	-0.326176312	-0.326176312	-0.326176312	-0.326176312	-0.326176312	-0.326176312	-0.326176312	-0.326176312	-0.326176312	-0.326176312	-0.326176312	-0.326176312	-0.326176312	-0.326176312	-0.326176312	-0.326176312	-0.326176312	-0.326176312	-0.326176312	-0.326176312	-0.326176312	-0.326176312	-0.326176312	-0.326176312	-0.326176312	-0.326176312	-0.326176312	-0.326176312	-0.326176312	-0.326176312	-0.326176312	-0.326176312	-0.326176312	-0.326176312	-0.326176312	-0.326176312	-0.326176312	-0.326176312	-0.326176312	-0.326176312	-0.326176312	-0.326176312	-0.326176312	-0.326176312	-0.326176312	-0.326176312	-0.326176312	-0.326176312	-0.326176312	-0.326176312	-0.326176312	-0.326176312	-0.326176312	-0.326176312	-0.326176312	-0.326176312	-0.326176312	-0.326176312	-0.326176312	-0.326176312	-0.326176312	-0.326176312	-0.326176312	-0.326176312	-0.326176312	-0.326176312	-0.326176312	-0.326176312	-0.326176312	-0.326176312	-0.326176312	-0.326176312	-0.326176312	-0.326176312	-0.326176312	-0.326176312	-0.326176312	-0.326176312	-0.326176312	-0.326176312	-0.326176312	-0.326176312	-0.326176312	-0.326176312	-0.326176312	-0.326176312	-0.326176312	-0.326176312	-0.326176312	-0.326176312	-0.326176312	-0.326176312	-0.326176312	-0.326176312	-0.326176312	-0.326176312	-0.326176312	-0.326176312	-0.326176312	-0.326176312	-0.326176312	-0.326176312	-0.326176312	-0.326176312	-0.326176312	-0.326176312	-0.326176312	-0.326176312	-0.326176312	-0.326176312	-0.326176312	-0.326176312	-0.326176312	-0.326176312	-0.326176312	-0.326176312	-0.326176312	-0.326176312	-0.326176312	-0.326176312	-0.326176312	-0.326176312	-0.326176312	-0.326176312	-0.326176312	-0.326176312	-0.326176312	-0.326176312	-0.326176312	-0.326176312	-0.326176312	-0.326176312	-0.326176312	-0.326176312	-0.326176312	-0.326176312	-0.326176312	-0.326176312	-0.326176312	3.554896513	-0.326176312	-0.326176312	-0.326176312	-0.326176312	-0.326176312	-0.326176312	4.352975562	-0.326176312	-0.326176312	-0.326176312	-0.326176312	-0.326176312	-0.326176312	-0.326176312	-0.326176312	-0.326176312	-0.326176312	-0.326176312	-0.326176312	-0.326176312	-0.326176312	-0.326176312	-0.326176312	-0.326176312	-0.326176312	-0.326176312	-0.326176312	-0.326176312	-0.326176312	-0.326176312	-0.326176312	-0.326176312	1.393510784	-0.326176312	-0.326176312	-0.326176312	-0.326176312	-0.326176312	-0.326176312	-0.326176312	-0.326176312	-0.326176312	-0.326176312	-0.326176312	-0.326176312	-0.326176312	-0.326176312	-0.326176312	-0.326176312	-0.326176312	-0.326176312	-0.326176312	-0.326176312	-0.326176312	-0.326176312	3.039254855	-0.326176312	-0.326176312	-0.326176312	-0.326176312	-0.326176312	2.803650697	-0.326176312	-0.326176312	-0.326176312	-0.326176312	-0.326176312	-0.326176312	-0.326176312	-0.326176312	4.312705765	-0.326176312	-0.326176312	-0.326176312	-0.326176312	-0.326176312	-0.326176312	-0.326176312	-0.326176312	-0.326176312	-0.326176312	-0.326176312	-0.326176312	-0.326176312	-0.326176312	-0.326176312	-0.326176312	-0.326176312	-0.326176312	-0.326176312	-0.326176312	-0.326176312	3.972387462	-0.326176312	-0.326176312	-0.326176312	-0.326176312	-0.326176312	-0.326176312	-0.326176312	-0.326176312	-0.326176312	-0.326176312	-0.326176312	4.620209446	-0.326176312	-0.326176312	-0.326176312	-0.326176312	-0.326176312	-0.326176312	-0.326176312	-0.326176312	-0.326176312	-0.326176312	-0.326176312	-0.326176312	-0.326176312	-0.326176312	-0.326176312	-0.326176312	-0.326176312	-0.326176312	-0.326176312	-0.326176312	-0.326176312	-0.326176312	-0.326176312	-0.326176312	-0.326176312	3.468725049	-0.326176312	-0.326176312	-0.326176312	-0.326176312	-0.326176312	-0.326176312	-0.326176312	-0.326176312	-0.326176312	-0.326176312	-0.326176312	-0.326176312	-0.326176312	-0.326176312	-0.326176312	-0.326176312	-0.326176312	-0.326176312	-0.326176312	-0.326176312	-0.326176312	-0.326176312	-0.326176312	-0.326176312	-0.326176312	-0.326176312	-0.326176312	4.312705765	-0.326176312	-0.326176312	-0.326176312	-0.326176312	-0.326176312	-0.326176312	-0.326176312	-0.326176312	-0.326176312	-0.326176312	-0.326176312	-0.326176312	-0.326176312	-0.326176312	-0.326176312	-0.326176312	-0.326176312	-0.326176312	-0.326176312	-0.326176312	-0.326176312	-0.326176312	-0.326176312	-0.326176312	-0.326176312	-0.326176312	-0.326176312	-0.326176312	-0.326176312	-0.326176312	-0.326176312	-0.326176312	-0.326176312	-0.326176312	-0.326176312	-0.326176312	-0.326176312	-0.326176312	-0.326176312	-0.326176312	-0.326176312	-0.326176312	-0.326176312	-0.326176312	-0.326176312	-0.326176312	-0.326176312	-0.326176312	-0.326176312	-0.326176312	-0.326176312	-0.326176312	-0.326176312	-0.326176312	-0.326176312	-0.326176312	-0.326176312	4.859445501	-0.326176312	-0.326176312	-0.326176312	-0.326176312	-0.326176312	-0.326176312	-0.326176312	-0.326176312	-0.326176312	-0.326176312	-0.326176312	-0.326176312	-0.326176312	-0.326176312	-0.326176312	-0.326176312	-0.326176312	-0.326176312	-0.326176312	3.143845603	-0.326176312	-0.326176312	-0.326176312	-0.326176312	-0.326176312	-0.326176312	-0.326176312	-0.326176312	-0.326176312	-0.326176312	-0.326176312	-0.326176312	-0.326176312	-0.326176312	-0.326176312	-0.326176312	-0.326176312	-0.326176312	-0.326176312	-0.326176312	-0.326176312	-0.326176312	-0.326176312	-0.326176312	-0.326176312	-0.326176312	-0.326176312	-0.326176312	-0.326176312	-0.326176312	-0.326176312	-0.326176312	-0.326176312	-0.326176312	-0.326176312	-0.326176312	-0.326176312	-0.326176312	-0.326176312	-0.326176312	-0.326176312	-0.326176312	-0.326176312	-0.326176312	-0.326176312	-0.326176312	-0.326176312	-0.326176312	-0.326176312	-0.326176312	-0.326176312	-0.326176312	-0.326176312	-0.326176312	-0.326176312	-0.326176312	-0.326176312	-0.326176312	-0.326176312	-0.326176312	-0.326176312	-0.326176312	-0.326176312	-0.326176312	-0.326176312	-0.326176312	-0.326176312	-0.326176312	-0.326176312	3.480992507	-0.326176312	-0.326176312	-0.326176312	-0.326176312	-0.326176312	-0.326176312	-0.326176312	-0.326176312	-0.326176312	-0.326176312	-0.326176312	-0.326176312	-0.326176312	-0.326176312	-0.326176312	-0.326176312	-0.326176312	-0.326176312	3.630590547	-0.326176312	-0.326176312	-0.326176312	-0.326176312	-0.326176312	-0.326176312	-0.326176312	-0.326176312	-0.326176312	-0.326176312	-0.326176312	-0.326176312	-0.326176312	-0.326176312	-0.326176312	-0.326176312	-0.326176312	-0.326176312	3.668873393	-0.326176312	-0.326176312	-0.326176312	-0.326176312	-0.326176312	-0.326176312	-0.326176312	-0.326176312	-0.326176312	-0.326176312	-0.326176312	-0.326176312	-0.326176312	2.667466242	-0.326176312	-0.326176312	4.051148995	-0.326176312	-0.326176312	-0.326176312	-0.326176312	-0.326176312	-0.326176312	-0.326176312	-0.326176312	-0.326176312	-0.326176312	-0.326176312	-0.326176312	-0.326176312	-0.326176312	-0.326176312	-0.326176312	4.119351252	-0.326176312	-0.326176312	-0.326176312	-0.326176312	-0.326176312	-0.326176312	-0.326176312	-0.326176312	-0.326176312	-0.326176312	-0.326176312	-0.326176312	-0.326176312	-0.326176312	-0.326176312	-0.326176312	-0.326176312	-0.326176312	-0.326176312	-0.326176312	3.103800356	-0.326176312	-0.326176312	-0.326176312	-0.326176312	-0.326176312	-0.326176312	-0.326176312	-0.326176312	-0.326176312	-0.326176312	-0.326176312	-0.326176312	-0.326176312	-0.326176312	-0.326176312	-0.326176312	-0.326176312	-0.326176312	-0.326176312	-0.326176312	-0.326176312	-0.326176312	-0.326176312	-0.326176312	-0.326176312	-0.326176312	-0.326176312	-0.326176312	-0.326176312	-0.326176312	-0.326176312	-0.326176312	-0.326176312	-0.326176312	-0.326176312	-0.326176312	-0.326176312	-0.326176312	-0.326176312	-0.326176312	-0.326176312	-0.326176312	-0.326176312	3.612275361	-0.326176312	-0.326176312	-0.326176312	-0.326176312	-0.326176312	-0.326176312	-0.326176312	-0.326176312	-0.326176312	-0.326176312	-0.326176312	-0.326176312	-0.326176312	-0.326176312	-0.326176312	-0.326176312	-0.326176312	-0.326176312	-0.326176312	-0.326176312	-0.326176312	-0.326176312	-0.326176312	-0.326176312	-0.326176312	-0.326176312	-0.326176312	-0.326176312	-0.326176312	-0.326176312	-0.326176312	-0.326176312	-0.326176312	-0.326176312	-0.326176312	-0.326176312	-0.326176312	2.238821395	-0.326176312	-0.326176312	-0.326176312	-0.326176312	-0.326176312	-0.326176312	-0.326176312	-0.326176312	-0.326176312	-0.326176312	-0.326176312	-0.326176312	-0.326176312	-0.326176312	-0.326176312	-0.326176312	-0.326176312	-0.326176312	-0.326176312	-0.326176312	-0.326176312	-0.326176312	-0.326176312	-0.326176312	-0.326176312	-0.326176312	-0.326176312	-0.326176312	-0.326176312	3.44105243	-0.326176312	3.52291434	-0.326176312	-0.326176312	-0.326176312	-0.326176312	-0.326176312	-0.326176312	-0.326176312	-0.326176312	-0.326176312	-0.326176312	-0.326176312	-0.326176312	-0.326176312	-0.326176312	-0.326176312	-0.326176312	-0.326176312	-0.326176312	-0.326176312	-0.326176312	-0.326176312	-0.326176312	-0.326176312	-0.326176312	-0.326176312	-0.326176312	-0.326176312	1.786383392	-0.326176312	-0.326176312	-0.326176312	-0.326176312	-0.326176312	-0.326176312	-0.326176312	-0.326176312	-0.326176312	2.215444261	-0.326176312	-0.326176312	-0.326176312	-0.326176312	-0.326176312	-0.326176312	2.212385793	-0.326176312	-0.326176312	3.198071121	-0.326176312	-0.326176312	-0.326176312	-0.326176312	-0.326176312	-0.326176312	-0.326176312	-0.326176312	-0.326176312	-0.326176312	-0.326176312	-0.326176312	-0.326176312	-0.326176312	-0.326176312	-0.326176312	-0.326176312	-0.326176312	-0.326176312	-0.326176312	-0.326176312	-0.326176312	-0.326176312	-0.326176312	-0.326176312	-0.326176312	-0.326176312	-0.326176312	-0.326176312	-0.326176312	-0.326176312	-0.326176312	-0.326176312	-0.326176312	-0.326176312	-0.326176312	-0.326176312	-0.326176312	-0.326176312	-0.326176312	-0.326176312	-0.326176312	-0.326176312	-0.326176312	-0.326176312	-0.326176312	-0.326176312	-0.326176312	-0.326176312	-0.326176312	-0.326176312	-0.326176312	-0.326176312	-0.326176312	-0.326176312	-0.326176312	-0.326176312	-0.326176312	-0.326176312	-0.326176312	-0.326176312	-0.326176312	-0.326176312	1.828674099	-0.326176312	-0.326176312	-0.326176312	-0.326176312	-0.326176312	-0.326176312	-0.326176312	-0.326176312	-0.326176312	-0.326176312	-0.326176312	-0.326176312	-0.326176312	-0.326176312	-0.326176312	-0.326176312	-0.326176312	-0.326176312	-0.326176312	-0.326176312	-0.326176312	-0.326176312	-0.326176312	-0.326176312	-0.326176312	-0.326176312	-0.326176312	-0.326176312	-0.326176312	-0.326176312	-0.326176312	-0.326176312	-0.326176312	-0.326176312	-0.326176312	-0.326176312	-0.326176312	-0.326176312	-0.326176312	-0.326176312	1.940610856	-0.326176312	-0.326176312	-0.326176312	-0.326176312	-0.326176312	-0.326176312	-0.326176312	-0.326176312	-0.326176312	-0.326176312	-0.326176312	-0.326176312	-0.326176312	-0.326176312	-0.326176312	6.113860187	-0.326176312	-0.326176312	-0.326176312	-0.326176312	-0.326176312	-0.326176312	-0.326176312	-0.326176312	-0.326176312	-0.326176312	-0.326176312	-0.326176312	-0.326176312	-0.326176312	-0.326176312	-0.326176312	-0.326176312	-0.326176312	-0.326176312	-0.326176312	-0.326176312	-0.326176312	-0.326176312	-0.326176312	-0.326176312	-0.326176312	-0.326176312	-0.326176312	-0.326176312	-0.326176312	2.551464014	-0.326176312	-0.326176312	-0.326176312	-0.326176312	-0.326176312	-0.326176312	-0.326176312	-0.326176312	-0.326176312	-0.326176312	-0.326176312	-0.326176312	-0.326176312	-0.326176312	-0.326176312	-0.326176312	-0.326176312	-0.326176312	-0.326176312	-0.326176312	-0.326176312	-0.326176312	-0.326176312	-0.326176312	-0.326176312	-0.326176312	-0.326176312	-0.326176312	-0.326176312	-0.326176312	-0.326176312	-0.326176312	-0.326176312	-0.326176312	-0.326176312	-0.326176312	-0.326176312	-0.326176312	-0.326176312	-0.326176312	-0.326176312	-0.326176312	-0.326176312	-0.326176312	-0.326176312	-0.326176312	1.393949704	-0.326176312	-0.326176312	-0.326176312	-0.326176312	-0.326176312	-0.326176312	-0.326176312	-0.326176312	-0.326176312	-0.326176312	-0.326176312	-0.326176312	-0.326176312	-0.326176312	-0.326176312	-0.326176312	-0.326176312	-0.326176312	-0.326176312	-0.326176312	-0.326176312	-0.326176312	-0.326176312	-0.326176312	-0.326176312	-0.326176312	-0.326176312	-0.326176312	-0.326176312	-0.326176312	-0.326176312	-0.326176312	-0.326176312	-0.326176312	-0.326176312	-0.326176312	-0.326176312	-0.326176312	-0.326176312	-0.326176312	-0.326176312	-0.326176312	-0.326176312	-0.326176312	-0.326176312	-0.326176312	-0.326176312	-0.326176312	-0.326176312	-0.326176312	-0.326176312	-0.326176312	-0.326176312	-0.326176312	-0.326176312	-0.326176312	-0.326176312	-0.326176312	2.468664313	-0.326176312	-0.326176312	-0.326176312	-0.326176312	-0.326176312	-0.326176312	-0.326176312	-0.326176312	-0.326176312	-0.326176312	-0.326176312	-0.326176312	-0.326176312	3.928527534	-0.326176312	-0.326176312	-0.326176312	-0.326176312	-0.326176312	-0.326176312	-0.326176312	-0.326176312	-0.326176312	-0.326176312	-0.326176312	-0.326176312	-0.326176312	-0.326176312	-0.326176312	-0.326176312	-0.326176312	-0.326176312	-0.326176312	-0.326176312	-0.326176312	-0.326176312	3.906456983	-0.326176312	-0.326176312	-0.326176312	-0.326176312	-0.326176312	-0.326176312	-0.326176312	-0.326176312	-0.326176312	-0.326176312	-0.326176312	-0.326176312	-0.326176312	-0.326176312	-0.326176312	-0.326176312	-0.326176312	-0.326176312	-0.326176312	-0.326176312	-0.326176312	-0.326176312	-0.326176312	-0.326176312	-0.326176312	-0.326176312	-0.326176312	-0.326176312	-0.326176312	-0.326176312	-0.326176312	-0.326176312	-0.326176312	-0.326176312	-0.326176312	-0.326176312	-0.326176312	-0.326176312	-0.326176312	-0.326176312	-0.326176312	-0.326176312	-0.326176312	-0.326176312	-0.326176312	-0.326176312	-0.326176312	-0.326176312	-0.326176312	-0.326176312	-0.326176312	-0.326176312	-0.326176312	-0.326176312	-0.326176312	-0.326176312	2.121781193	-0.326176312	3.508513393	-0.326176312	-0.326176312	-0.326176312	-0.326176312	5.463994071	-0.326176312	-0.326176312	-0.326176312	-0.326176312	-0.326176312	-0.326176312	-0.326176312	-0.326176312	-0.326176312	-0.326176312	-0.326176312	-0.326176312	5.640397401	-0.326176312	-0.326176312	-0.326176312	-0.326176312	-0.326176312	-0.326176312	-0.326176312	-0.326176312	-0.326176312	-0.326176312	-0.326176312	-0.326176312	-0.326176312	-0.326176312	-0.326176312	-0.326176312	-0.326176312	3.89897509	-0.326176312	-0.326176312	-0.326176312	-0.326176312	-0.326176312	-0.326176312	-0.326176312	-0.326176312	-0.326176312	-0.326176312	-0.326176312	-0.326176312	-0.326176312	-0.326176312	-0.326176312	-0.326176312	-0.326176312	-0.326176312	-0.326176312	-0.326176312	-0.326176312	-0.326176312	-0.326176312	4.877686678	-0.326176312	-0.326176312	-0.326176312	-0.326176312	-0.326176312	-0.326176312	-0.326176312	-0.326176312	-0.326176312	-0.326176312	-0.326176312	-0.326176312	-0.326176312	-0.326176312	-0.326176312	-0.326176312	-0.326176312	-0.326176312	-0.326176312	-0.326176312	-0.326176312	-0.326176312	-0.326176312	-0.326176312	-0.326176312	-0.326176312	-0.326176312	-0.326176312	-0.326176312	-0.326176312	-0.326176312	-0.326176312	-0.326176312	-0.326176312	-0.326176312	-0.326176312	-0.326176312	-0.326176312	-0.326176312	-0.326176312	-0.326176312	-0.326176312	-0.326176312	-0.326176312	-0.326176312	-0.326176312	-0.326176312	-0.326176312	-0.326176312	-0.326176312	-0.326176312	-0.326176312	-0.326176312	-0.326176312	-0.326176312	-0.326176312	-0.326176312	-0.326176312	-0.326176312	-0.326176312	-0.326176312	-0.326176312	-0.326176312	-0.326176312	2.696921061	-0.326176312	-0.326176312	-0.326176312	-0.326176312	-0.326176312	-0.326176312	-0.326176312	-0.326176312	-0.326176312	-0.326176312	-0.326176312	-0.326176312	-0.326176312	3.447062717	-0.326176312	-0.326176312	-0.326176312	-0.326176312	-0.326176312	-0.326176312	-0.326176312	-0.326176312	-0.326176312	-0.326176312	-0.326176312	-0.326176312	-0.326176312	-0.326176312	-0.326176312	-0.326176312	-0.326176312	-0.326176312	-0.326176312	-0.326176312	-0.326176312	-0.326176312	-0.326176312	-0.326176312	-0.326176312	-0.326176312	-0.326176312	-0.326176312	-0.326176312	-0.326176312	-0.326176312	-0.326176312	-0.326176312	-0.326176312	-0.326176312	-0.326176312	2.955326325	-0.326176312	-0.326176312	-0.326176312	-0.326176312	-0.326176312	-0.326176312	-0.326176312	-0.326176312	-0.326176312	-0.326176312	-0.326176312	-0.326176312	-0.326176312	-0.326176312	-0.326176312	-0.326176312	-0.326176312	-0.326176312	-0.326176312	-0.326176312	-0.326176312	-0.326176312	-0.326176312	-0.326176312	-0.326176312	-0.326176312	-0.326176312	-0.326176312	-0.326176312	-0.326176312	-0.326176312	-0.326176312	-0.326176312	-0.326176312	-0.326176312	-0.326176312	-0.326176312	-0.326176312	-0.326176312	-0.326176312	-0.326176312	-0.326176312	-0.326176312	-0.326176312	-0.326176312	-0.326176312	-0.326176312	-0.326176312	-0.326176312	-0.326176312	-0.326176312	-0.326176312	-0.326176312	-0.326176312	-0.326176312	-0.326176312	-0.326176312	-0.326176312	-0.326176312	-0.326176312	-0.326176312	-0.326176312	-0.326176312	-0.326176312	-0.326176312	-0.326176312	-0.326176312	-0.326176312	-0.326176312	-0.326176312	-0.326176312	-0.326176312	-0.326176312	-0.326176312	-0.326176312	-0.326176312	-0.326176312	-0.326176312	-0.326176312	-0.326176312	-0.326176312	-0.326176312	-0.326176312	-0.326176312	-0.326176312	-0.326176312	-0.326176312	-0.326176312	-0.326176312	-0.326176312	5.690368651	-0.326176312	-0.326176312	-0.326176312	-0.326176312	-0.326176312	-0.326176312	-0.326176312	-0.326176312	-0.326176312	-0.326176312	-0.326176312	-0.326176312	-0.326176312	-0.326176312	-0.326176312	-0.326176312	-0.326176312	-0.326176312	-0.326176312	-0.326176312	-0.326176312	-0.326176312	-0.326176312	-0.326176312	-0.326176312	-0.326176312	-0.326176312	-0.326176312	-0.326176312	-0.326176312	-0.326176312	-0.326176312	-0.326176312	-0.326176312	-0.326176312	-0.326176312	-0.326176312	-0.326176312	-0.326176312	-0.326176312	-0.326176312	-0.326176312	-0.326176312	-0.326176312	-0.326176312	-0.326176312	-0.326176312	-0.326176312	-0.326176312	-0.326176312	-0.326176312	-0.326176312	-0.326176312	-0.326176312	-0.326176312	-0.326176312	-0.326176312	-0.326176312	-0.326176312	-0.326176312	-0.326176312	-0.326176312	-0.326176312	-0.326176312	-0.326176312	-0.326176312	-0.326176312	-0.326176312	-0.326176312	-0.326176312	2.990677272	-0.326176312	-0.326176312	-0.326176312	-0.326176312	-0.326176312	-0.326176312	-0.326176312	-0.326176312	3.565087124	-0.326176312	-0.326176312	-0.326176312	-0.326176312	-0.326176312	-0.326176312	-0.326176312	-0.326176312	-0.326176312	-0.326176312	-0.326176312	-0.326176312	-0.326176312	-0.326176312	-0.326176312	-0.326176312	-0.326176312	-0.326176312	-0.326176312	-0.326176312	-0.326176312	-0.326176312	-0.326176312	-0.326176312	-0.326176312	-0.326176312	-0.326176312	3.084864135	-0.326176312	-0.326176312	-0.326176312	-0.326176312	-0.326176312	0.49874339	-0.326176312	-0.326176312	-0.326176312	-0.326176312	-0.326176312	-0.326176312	-0.326176312	-0.326176312	-0.326176312	-0.326176312	-0.326176312	-0.326176312	-0.326176312	-0.326176312	-0.326176312	-0.326176312	-0.326176312	-0.326176312	-0.326176312	-0.326176312	-0.326176312	-0.326176312	-0.326176312	-0.326176312	-0.326176312	-0.326176312	-0.326176312	-0.326176312	-0.326176312	-0.326176312	-0.326176312	-0.326176312	-0.326176312	-0.326176312	-0.326176312	-0.326176312	-0.326176312	-0.326176312	-0.326176312	-0.326176312	-0.326176312	-0.326176312	3.801502874	-0.326176312	-0.326176312	-0.326176312	-0.326176312	-0.326176312	-0.326176312	-0.326176312	-0.326176312	-0.326176312	-0.326176312	-0.326176312	-0.326176312	-0.326176312	-0.326176312	-0.326176312	-0.326176312	-0.326176312	-0.326176312	-0.326176312	-0.326176312	-0.326176312	-0.326176312	-0.326176312	-0.326176312	-0.326176312	-0.326176312	-0.326176312	-0.326176312	-0.326176312	-0.326176312	-0.326176312	-0.326176312	-0.326176312	-0.326176312	-0.326176312	-0.326176312	-0.326176312	-0.326176312	-0.326176312	-0.326176312	-0.326176312	-0.326176312	-0.326176312	-0.326176312	-0.326176312	-0.326176312	-0.326176312	-0.326176312	-0.326176312	-0.326176312	-0.326176312	-0.326176312	-0.326176312	-0.326176312	-0.326176312	-0.326176312	-0.326176312	-0.326176312	-0.326176312	-0.326176312	-0.326176312	-0.326176312	-0.326176312	-0.326176312	-0.326176312	-0.326176312	-0.326176312	-0.326176312	-0.326176312	-0.326176312	-0.326176312	-0.326176312	-0.326176312	-0.326176312	-0.326176312	-0.326176312	-0.326176312	-0.326176312	-0.326176312	-0.326176312	-0.326176312	-0.326176312	-0.326176312	-0.326176312	-0.326176312	-0.326176312	-0.326176312	-0.326176312	-0.326176312	-0.326176312	-0.326176312	-0.326176312	-0.326176312	-0.326176312	-0.326176312	-0.326176312	-0.326176312	-0.326176312	-0.326176312	-0.326176312	-0.326176312	-0.326176312	-0.326176312	-0.326176312	-0.326176312	-0.326176312	-0.326176312	-0.326176312	-0.326176312	-0.326176312	-0.326176312	-0.326176312	-0.326176312	-0.326176312	-0.326176312	-0.326176312	-0.326176312	-0.326176312	-0.326176312	-0.326176312	-0.326176312	-0.326176312	-0.326176312	-0.326176312	-0.326176312	-0.326176312	-0.326176312	-0.326176312	-0.326176312	-0.326176312	-0.326176312	-0.326176312	-0.326176312	-0.326176312	-0.326176312	-0.326176312	3.56694723	-0.326176312	-0.326176312	-0.326176312	-0.326176312	-0.326176312	-0.326176312	-0.326176312	-0.326176312	-0.326176312	-0.326176312	-0.326176312	-0.326176312	-0.326176312	-0.326176312	-0.326176312	-0.326176312	-0.326176312	-0.326176312	-0.326176312	-0.326176312	-0.326176312	-0.326176312	-0.326176312	-0.326176312	-0.326176312	-0.326176312	-0.326176312	-0.326176312	-0.326176312	-0.326176312	-0.326176312	-0.326176312	-0.326176312	-0.326176312	-0.326176312	-0.326176312	-0.326176312	-0.326176312	-0.326176312	-0.326176312	-0.326176312	-0.326176312	-0.326176312	-0.326176312	-0.326176312	-0.326176312	-0.326176312	-0.326176312	-0.326176312	1.721257206	-0.326176312	-0.326176312	-0.326176312	-0.326176312	-0.326176312	-0.326176312	-0.326176312	-0.326176312	-0.326176312	-0.326176312	-0.326176312	-0.326176312	-0.326176312	-0.326176312	-0.326176312	-0.326176312	-0.326176312	-0.326176312	-0.326176312	-0.326176312	-0.326176312	-0.326176312	-0.326176312	-0.326176312	-0.326176312	-0.326176312	-0.326176312	-0.326176312	-0.326176312	-0.326176312	-0.326176312	-0.326176312	-0.326176312	-0.326176312	-0.326176312	-0.326176312	-0.326176312	-0.326176312	-0.326176312	-0.326176312	-0.326176312	-0.326176312	-0.326176312	-0.326176312	-0.326176312	-0.326176312	-0.326176312	-0.326176312	-0.326176312	-0.326176312	-0.326176312	-0.326176312	-0.326176312	-0.326176312	-0.326176312	-0.326176312	-0.326176312	-0.326176312	-0.326176312	-0.326176312	-0.326176312	-0.326176312	-0.326176312	-0.326176312	-0.326176312	-0.326176312	-0.326176312	-0.326176312	-0.326176312	-0.326176312	-0.326176312	-0.326176312	-0.326176312	-0.326176312	-0.326176312	-0.326176312	-0.326176312	-0.326176312	-0.326176312	-0.326176312	-0.326176312	-0.326176312	-0.326176312	-0.326176312	-0.326176312	-0.326176312	-0.326176312	-0.326176312	-0.326176312	-0.326176312	-0.326176312	-0.326176312	-0.326176312	3.876735159	-0.326176312	-0.326176312	-0.326176312	-0.326176312	-0.326176312	-0.326176312	-0.326176312	-0.326176312	-0.326176312	-0.326176312	-0.326176312	-0.326176312	2.569618768	-0.326176312	-0.326176312	-0.326176312	-0.326176312	-0.326176312	-0.326176312	-0.326176312	-0.326176312	-0.326176312	-0.326176312	-0.326176312	4.039842169	-0.326176312	-0.326176312	-0.326176312	-0.326176312	-0.326176312	-0.326176312	-0.326176312	-0.326176312	-0.326176312	-0.326176312	-0.326176312	-0.326176312	-0.326176312	-0.326176312	-0.326176312	-0.326176312	-0.326176312	-0.326176312	-0.326176312	-0.326176312	-0.326176312	-0.326176312	-0.326176312	-0.326176312	-0.326176312	-0.326176312	-0.326176312	-0.326176312	-0.326176312	-0.326176312	-0.326176312	-0.326176312	-0.326176312	-0.326176312	-0.326176312	-0.326176312	-0.326176312	-0.326176312	-0.326176312	-0.326176312	-0.326176312	-0.326176312	-0.326176312	-0.326176312	-0.326176312	-0.326176312	-0.326176312	-0.326176312	-0.326176312	-0.326176312	-0.326176312	-0.326176312	-0.326176312	3.360148842	-0.326176312	-0.326176312	-0.326176312	-0.326176312	-0.326176312	-0.326176312	-0.326176312	-0.326176312	-0.326176312	-0.326176312	-0.326176312	-0.326176312	-0.326176312	-0.326176312	-0.326176312	-0.326176312	-0.326176312	-0.326176312	-0.326176312	-0.326176312	-0.326176312	-0.326176312	-0.326176312	-0.326176312	3.231164307	3.246869306	-0.326176312	-0.326176312	-0.326176312	-0.326176312	-0.326176312	-0.326176312	-0.326176312	-0.326176312	-0.326176312	-0.326176312	-0.326176312	-0.326176312	-0.326176312	-0.326176312	-0.326176312	2.389914425	-0.326176312	-0.326176312	-0.326176312	-0.326176312	-0.326176312	-0.326176312	-0.326176312	-0.326176312	3.339988157	-0.326176312	-0.326176312	-0.326176312	-0.326176312	-0.326176312	-0.326176312	-0.326176312	-0.326176312	-0.326176312	-0.326176312	-0.326176312	-0.326176312	-0.326176312	-0.326176312	-0.326176312	-0.326176312	-0.326176312	-0.326176312	-0.326176312	-0.326176312	-0.326176312	-0.326176312	-0.326176312	-0.326176312	-0.326176312	-0.326176312	-0.326176312	-0.326176312	-0.326176312	-0.326176312	-0.326176312	-0.326176312	-0.326176312	-0.326176312	-0.326176312	-0.326176312	-0.326176312	-0.326176312	-0.326176312	-0.326176312	-0.326176312	-0.326176312	3.894960678	-0.326176312	-0.326176312	-0.326176312	-0.326176312	-0.326176312	-0.326176312	-0.326176312	-0.326176312	-0.326176312	-0.326176312	-0.326176312	-0.326176312	-0.326176312	-0.326176312	-0.326176312	-0.326176312	-0.326176312	-0.326176312	-0.326176312	-0.326176312	-0.326176312	-0.326176312	-0.326176312	-0.326176312	-0.326176312	-0.326176312	-0.326176312	-0.326176312	-0.326176312	-0.326176312	-0.326176312	-0.326176312	-0.326176312	-0.326176312	-0.326176312	-0.326176312	-0.326176312	-0.326176312	-0.326176312	-0.326176312	-0.326176312	-0.326176312	-0.326176312	-0.326176312	-0.326176312	-0.326176312	-0.326176312	-0.326176312	-0.326176312	-0.326176312	-0.326176312	-0.326176312	-0.326176312	-0.326176312	-0.326176312	-0.326176312	-0.326176312	-0.326176312	-0.326176312	-0.326176312	-0.326176312	-0.326176312	-0.326176312	-0.326176312	-0.326176312	-0.326176312	-0.326176312	-0.326176312	-0.326176312	-0.326176312	-0.326176312	-0.326176312	-0.326176312	-0.326176312	-0.326176312	-0.326176312	-0.326176312	-0.326176312	-0.326176312	-0.326176312	-0.326176312	-0.326176312	-0.326176312	-0.326176312	-0.326176312	-0.326176312	-0.326176312	-0.326176312	-0.326176312	-0.326176312	-0.326176312	-0.326176312	-0.326176312	-0.326176312	-0.326176312	-0.326176312	-0.326176312	-0.326176312	-0.326176312	-0.326176312	3.828752951	-0.326176312	-0.326176312	-0.326176312	-0.326176312	-0.326176312	-0.326176312	-0.326176312	-0.326176312	-0.326176312	-0.326176312	-0.326176312	-0.326176312	-0.326176312	-0.326176312	-0.326176312	-0.326176312	-0.326176312	-0.326176312	3.003297763	-0.326176312	-0.326176312	-0.326176312	-0.326176312	-0.326176312	-0.326176312	-0.326176312	-0.326176312	-0.326176312	-0.326176312	-0.326176312	-0.326176312	-0.326176312	-0.326176312	-0.326176312	-0.326176312	-0.326176312	-0.326176312	-0.326176312	-0.326176312	-0.326176312	-0.326176312	-0.326176312	-0.326176312	-0.326176312	-0.326176312	-0.326176312	-0.326176312	-0.326176312	-0.326176312	-0.326176312	-0.326176312	3.922690286	-0.326176312	-0.326176312	-0.326176312	-0.326176312	-0.326176312	-0.326176312	-0.326176312	-0.326176312	-0.326176312	-0.326176312	-0.326176312	-0.326176312	-0.326176312	-0.326176312	-0.326176312	-0.326176312	-0.326176312	-0.326176312	-0.326176312	-0.326176312	-0.326176312	-0.326176312	3.324054389	-0.326176312	-0.326176312	-0.326176312	-0.326176312	-0.326176312	-0.326176312	-0.326176312	-0.326176312	-0.326176312	-0.326176312	-0.326176312	-0.326176312	-0.326176312	-0.326176312	-0.326176312	-0.326176312	-0.326176312	-0.326176312	-0.326176312	-0.326176312	-0.326176312	-0.326176312	-0.326176312	-0.326176312	-0.326176312	-0.326176312	-0.326176312	-0.326176312	-0.326176312	-0.326176312	-0.326176312	-0.326176312	-0.326176312	-0.326176312	3.364213957	-0.326176312	-0.326176312	-0.326176312	-0.326176312	-0.326176312	-0.326176312	-0.326176312	-0.326176312	-0.326176312	-0.326176312	-0.326176312	-0.326176312	-0.326176312	-0.326176312	-0.326176312	-0.326176312	-0.326176312	2.124916019	2.333213854	-0.326176312	-0.326176312	-0.326176312	-0.326176312	-0.326176312	-0.326176312	-0.326176312	-0.326176312	-0.326176312	-0.326176312	-0.326176312	-0.326176312	-0.326176312	-0.326176312	-0.326176312	-0.326176312	-0.326176312	-0.326176312	-0.326176312	-0.326176312	-0.326176312	-0.326176312	-0.326176312	-0.326176312	-0.326176312
TMEM230	1.396753896	1.031091626	-0.37025248	2.013566095	1.288079769	-0.37025248	0.985264591	-0.37025248	-0.37025248	-0.37025248	-0.37025248	1.26055049	-0.37025248	-0.37025248	-0.37025248	0.966496269	-0.37025248	-0.37025248	-0.37025248	-0.37025248	-0.37025248	-0.37025248	-0.37025248	-0.37025248	1.218515275	-0.37025248	2.260620102	-0.37025248	-0.37025248	-0.37025248	-0.37025248	2.607355232	2.262302708	-0.37025248	-0.37025248	-0.37025248	-0.37025248	-0.37025248	-0.37025248	-0.37025248	-0.37025248	-0.37025248	-0.37025248	-0.37025248	-0.37025248	-0.37025248	4.789745318	-0.37025248	2.346103647	-0.37025248	1.567700756	-0.37025248	-0.37025248	2.621763414	-0.37025248	-0.37025248	-0.37025248	1.7355404	-0.37025248	-0.37025248	-0.37025248	-0.37025248	1.484343431	-0.37025248	-0.37025248	-0.37025248	-0.37025248	-0.37025248	1.964999029	-0.37025248	-0.37025248	-0.37025248	-0.37025248	-0.37025248	-0.37025248	-0.37025248	-0.37025248	-0.37025248	-0.37025248	-0.37025248	-0.37025248	4.122557307	-0.37025248	1.619123868	-0.37025248	4.809449034	1.600405608	-0.37025248	-0.37025248	3.73262776	-0.37025248	-0.37025248	2.566734552	-0.37025248	-0.37025248	-0.37025248	-0.37025248	-0.37025248	-0.37025248	-0.37025248	-0.37025248	-0.37025248	2.336861831	-0.37025248	1.184529092	-0.37025248	-0.37025248	2.26926975	-0.37025248	-0.37025248	1.937781213	-0.37025248	-0.37025248	-0.37025248	-0.37025248	-0.37025248	2.00121255	-0.37025248	-0.37025248	1.204051822	-0.37025248	-0.37025248	-0.37025248	-0.37025248	-0.37025248	2.69518334	1.12583193	-0.37025248	2.953613112	-0.37025248	-0.37025248	1.478175935	-0.37025248	1.807220005	1.610162419	2.031174873	-0.37025248	-0.37025248	-0.37025248	-0.37025248	1.477216249	3.117071314	-0.37025248	1.232270229	3.059279925	-0.37025248	1.380183875	-0.37025248	-0.37025248	-0.37025248	-0.37025248	-0.37025248	2.087608145	3.655382678	-0.37025248	-0.37025248	-0.37025248	-0.37025248	-0.37025248	-0.37025248	-0.37025248	-0.37025248	-0.37025248	2.601843236	5.100754664	1.698291005	-0.37025248	-0.37025248	-0.37025248	-0.37025248	-0.37025248	3.157507644	-0.37025248	2.222184736	-0.37025248	4.569850695	-0.37025248	-0.37025248	1.610385385	-0.37025248	-0.37025248	-0.37025248	-0.37025248	2.93792697	-0.37025248	1.959242943	1.325667331	-0.37025248	1.91187137	-0.37025248	-0.37025248	-0.37025248	-0.37025248	-0.37025248	-0.37025248	-0.37025248	-0.37025248	-0.37025248	-0.37025248	-0.37025248	-0.37025248	-0.37025248	-0.37025248	-0.37025248	-0.37025248	2.570819121	-0.37025248	-0.37025248	-0.37025248	-0.37025248	-0.37025248	-0.37025248	-0.37025248	1.006029253	-0.37025248	1.49524388	-0.37025248	-0.37025248	-0.37025248	-0.37025248	-0.37025248	-0.37025248	-0.37025248	-0.37025248	-0.37025248	-0.37025248	1.627946668	1.673850321	-0.37025248	-0.37025248	3.755993147	-0.37025248	-0.37025248	-0.37025248	4.099947743	3.918444839	-0.37025248	-0.37025248	-0.37025248	2.389908539	2.111437602	-0.37025248	-0.37025248	-0.37025248	1.532666964	-0.37025248	2.170562073	-0.37025248	-0.37025248	-0.37025248	2.771817166	1.133718196	-0.37025248	-0.37025248	-0.37025248	-0.37025248	2.093200223	1.731723903	2.369417008	-0.37025248	-0.37025248	1.86267067	-0.37025248	2.445199342	1.811621023	-0.37025248	-0.37025248	4.622153765	-0.37025248	-0.37025248	6.55937254	-0.37025248	3.68572552	-0.37025248	-0.37025248	1.674567185	-0.37025248	-0.37025248	-0.37025248	2.041467868	-0.37025248	-0.37025248	-0.37025248	-0.37025248	1.778017969	-0.37025248	-0.37025248	-0.37025248	1.915838719	-0.37025248	-0.37025248	-0.37025248	-0.37025248	2.428098752	-0.37025248	1.038721614	-0.37025248	1.580338431	-0.37025248	1.526148404	4.703842262	-0.37025248	-0.37025248	-0.37025248	-0.37025248	-0.37025248	-0.37025248	-0.37025248	1.144453993	-0.37025248	-0.37025248	1.726406245	-0.37025248	-0.37025248	1.158551308	-0.37025248	-0.37025248	-0.37025248	-0.37025248	-0.37025248	-0.37025248	-0.37025248	-0.37025248	-0.37025248	1.374055365	-0.37025248	-0.37025248	-0.37025248	1.354450147	-0.37025248	2.183835267	-0.37025248	-0.37025248	1.534099359	-0.37025248	1.784968896	-0.37025248	-0.37025248	1.534099359	-0.37025248	-0.37025248	-0.37025248	-0.37025248	-0.37025248	1.509861708	4.042223809	-0.37025248	4.120931575	2.071889307	1.720866933	-0.37025248	-0.37025248	-0.37025248	-0.37025248	-0.37025248	2.257681494	-0.37025248	4.303218866	-0.37025248	-0.37025248	3.107725966	-0.37025248	1.811345383	-0.37025248	2.353823385	-0.37025248	-0.37025248	-0.37025248	-0.37025248	-0.37025248	-0.37025248	-0.37025248	-0.37025248	2.759409406	1.602392814	-0.37025248	-0.37025248	-0.37025248	-0.37025248	-0.37025248	-0.37025248	-0.37025248	1.399373323	-0.37025248	-0.37025248	2.055697122	1.903680333	-0.37025248	-0.37025248	-0.37025248	-0.37025248	2.216510018	3.759851047	3.440937398	-0.37025248	-0.37025248	-0.37025248	4.590356344	-0.37025248	-0.37025248	-0.37025248	-0.37025248	-0.37025248	2.183050103	2.331485755	-0.37025248	-0.37025248	-0.37025248	-0.37025248	1.169664914	2.272875451	1.251781634	-0.37025248	-0.37025248	-0.37025248	2.359990204	-0.37025248	-0.37025248	-0.37025248	-0.37025248	-0.37025248	-0.37025248	-0.37025248	-0.37025248	1.685386488	-0.37025248	-0.37025248	-0.37025248	1.676242007	1.017342433	-0.37025248	-0.37025248	-0.37025248	-0.37025248	-0.37025248	-0.37025248	-0.37025248	-0.37025248	1.586181603	3.19856819	-0.37025248	-0.37025248	-0.37025248	-0.37025248	-0.37025248	-0.37025248	-0.37025248	2.163984344	0.857609966	-0.37025248	-0.37025248	-0.37025248	1.798476535	-0.37025248	-0.37025248	-0.37025248	-0.37025248	-0.37025248	1.728428534	-0.37025248	-0.37025248	1.327906652	-0.37025248	-0.37025248	-0.37025248	-0.37025248	-0.37025248	2.114568498	4.635492229	1.59864285	1.489776457	3.118450974	-0.37025248	1.752775057	-0.37025248	1.607713384	-0.37025248	-0.37025248	-0.37025248	-0.37025248	-0.37025248	-0.37025248	-0.37025248	-0.37025248	1.550845434	-0.37025248	-0.37025248	-0.37025248	1.786848784	2.461050326	-0.37025248	-0.37025248	1.504499639	-0.37025248	1.437487767	-0.37025248	-0.37025248	1.359598779	1.365199621	-0.37025248	-0.37025248	2.16379147	-0.37025248	1.527976869	-0.37025248	-0.37025248	-0.37025248	3.776682632	2.934787542	-0.37025248	2.894750209	1.492505847	1.564304107	0.750457585	2.20724883	-0.37025248	4.482137247	-0.37025248	0.918569805	-0.37025248	1.398499258	-0.37025248	-0.37025248	-0.37025248	-0.37025248	-0.37025248	-0.37025248	1.541709481	-0.37025248	-0.37025248	1.5066802	-0.37025248	1.654700301	0.724198306	-0.37025248	2.552140917	-0.37025248	-0.37025248	2.873503869	-0.37025248	-0.37025248	2.309129889	-0.37025248	1.697800822	1.484923906	-0.37025248	2.841755697	1.8577017	-0.37025248	-0.37025248	-0.37025248	-0.37025248	-0.37025248	-0.37025248	-0.37025248	2.793306195	-0.37025248	-0.37025248	1.024499018	3.489904148	-0.37025248	-0.37025248	-0.37025248	-0.37025248	-0.37025248	1.920128494	-0.37025248	2.195084161	-0.37025248	-0.37025248	-0.37025248	-0.37025248	-0.37025248	-0.37025248	2.2760664	1.688050281	-0.37025248	1.92105007	-0.37025248	-0.37025248	2.217723629	2.482176158	-0.37025248	-0.37025248	-0.37025248	-0.37025248	-0.37025248	-0.37025248	-0.37025248	-0.37025248	1.284433185	-0.37025248	-0.37025248	1.131862026	-0.37025248	1.848122939	-0.37025248	2.488025529	-0.37025248	-0.37025248	-0.37025248	1.293888551	-0.37025248	-0.37025248	-0.37025248	2.879737903	-0.37025248	2.095916437	-0.37025248	1.128041151	2.425675642	1.42765931	2.116414397	-0.37025248	-0.37025248	-0.37025248	-0.37025248	-0.37025248	-0.37025248	-0.37025248	-0.37025248	-0.37025248	-0.37025248	-0.37025248	1.144202493	-0.37025248	-0.37025248	2.170368054	1.525336973	-0.37025248	-0.37025248	-0.37025248	-0.37025248	2.364349324	-0.37025248	-0.37025248	-0.37025248	-0.37025248	-0.37025248	-0.37025248	-0.37025248	-0.37025248	-0.37025248	-0.37025248	-0.37025248	1.861075993	1.735030655	5.08902621	-0.37025248	-0.37025248	-0.37025248	1.594250899	-0.37025248	-0.37025248	-0.37025248	1.285646821	1.615080323	-0.37025248	1.134337991	2.482176158	-0.37025248	-0.37025248	-0.37025248	2.878696855	-0.37025248	0.926429627	2.257681494	-0.37025248	-0.37025248	-0.37025248	-0.37025248	-0.37025248	-0.37025248	-0.37025248	-0.37025248	2.060950464	1.820760537	-0.37025248	-0.37025248	1.353126768	3.806924728	-0.37025248	2.02980995	1.965319746	-0.37025248	-0.37025248	-0.37025248	-0.37025248	2.554830452	1.365870966	-0.37025248	-0.37025248	-0.37025248	1.28945164	0.979507561	-0.37025248	-0.37025248	-0.37025248	-0.37025248	2.138433897	-0.37025248	1.814658148	-0.37025248	1.643073365	-0.37025248	-0.37025248	-0.37025248	-0.37025248	-0.37025248	1.234113809	-0.37025248	2.283546631	-0.37025248	1.232978768	-0.37025248	-0.37025248	-0.37025248	-0.37025248	-0.37025248	-0.37025248	-0.37025248	-0.37025248	-0.37025248	-0.37025248	1.475300089	2.303444001	-0.37025248	-0.37025248	-0.37025248	-0.37025248	-0.37025248	-0.37025248	-0.37025248	-0.37025248	1.562187742	-0.37025248	-0.37025248	-0.37025248	-0.37025248	-0.37025248	2.579120437	1.26040352	3.53843175	1.587920215	-0.37025248	-0.37025248	-0.37025248	-0.37025248	-0.37025248	-0.37025248	2.371265228	2.043365725	-0.37025248	-0.37025248	-0.37025248	-0.37025248	1.643535647	-0.37025248	1.783360437	-0.37025248	1.800382538	1.651430018	-0.37025248	-0.37025248	-0.37025248	2.048732413	-0.37025248	-0.37025248	3.101985272	-0.37025248	-0.37025248	1.809418059	-0.37025248	-0.37025248	-0.37025248	1.451703591	-0.37025248	1.146343042	-0.37025248	-0.37025248	-0.37025248	2.109783692	-0.37025248	-0.37025248	1.466351095	1.281105399	-0.37025248	2.105751316	2.614397322	-0.37025248	-0.37025248	-0.37025248	-0.37025248	-0.37025248	-0.37025248	-0.37025248	3.950178895	1.492701134	-0.37025248	-0.37025248	-0.37025248	-0.37025248	-0.37025248	2.163598629	2.168236075	1.860207235	-0.37025248	-0.37025248	4.164420042	-0.37025248	-0.37025248	2.086708889	-0.37025248	-0.37025248	-0.37025248	-0.37025248	-0.37025248	-0.37025248	-0.37025248	-0.37025248	-0.37025248	1.993385883	-0.37025248	-0.37025248	-0.37025248	-0.37025248	-0.37025248	2.438085164	-0.37025248	2.695484532	-0.37025248	-0.37025248	1.753554019	-0.37025248	-0.37025248	-0.37025248	-0.37025248	-0.37025248	-0.37025248	-0.37025248	-0.37025248	2.051860937	-0.37025248	2.204845348	-0.37025248	-0.37025248	-0.37025248	-0.37025248	1.942477336	1.167324755	-0.37025248	-0.37025248	-0.37025248	-0.37025248	-0.37025248	2.9998997	-0.37025248	-0.37025248	-0.37025248	-0.37025248	-0.37025248	-0.37025248	-0.37025248	1.020911123	-0.37025248	-0.37025248	-0.37025248	-0.37025248	1.606824457	-0.37025248	-0.37025248	-0.37025248	1.943105101	1.846979621	-0.37025248	-0.37025248	-0.37025248	-0.37025248	-0.37025248	2.179621491	-0.37025248	-0.37025248	3.613908596	-0.37025248	-0.37025248	-0.37025248	-0.37025248	-0.37025248	3.747029303	-0.37025248	-0.37025248	-0.37025248	-0.37025248	-0.37025248	-0.37025248	2.315945912	-0.37025248	-0.37025248	1.038829698	-0.37025248	-0.37025248	1.46238269	-0.37025248	-0.37025248	-0.37025248	-0.37025248	-0.37025248	-0.37025248	-0.37025248	-0.37025248	-0.37025248	-0.37025248	-0.37025248	-0.37025248	1.623637765	-0.37025248	3.448230783	-0.37025248	-0.37025248	1.016610072	-0.37025248	-0.37025248	-0.37025248	-0.37025248	1.45843267	-0.37025248	-0.37025248	-0.37025248	-0.37025248	-0.37025248	-0.37025248	-0.37025248	1.751996724	-0.37025248	2.333498879	3.82966861	-0.37025248	-0.37025248	-0.37025248	-0.37025248	4.802032985	-0.37025248	-0.37025248	2.076509783	1.528383711	-0.37025248	-0.37025248	-0.37025248	2.034937453	1.633189917	-0.37025248	-0.37025248	1.086275293	-0.37025248	1.657277918	-0.37025248	-0.37025248	2.22993201	-0.37025248	-0.37025248	-0.37025248	-0.37025248	-0.37025248	-0.37025248	-0.37025248	-0.37025248	-0.37025248	2.271177237	-0.37025248	-0.37025248	-0.37025248	-0.37025248	1.804479315	-0.37025248	-0.37025248	-0.37025248	-0.37025248	-0.37025248	-0.37025248	-0.37025248	4.626587991	2.541973923	-0.37025248	-0.37025248	-0.37025248	-0.37025248	-0.37025248	2.189741639	3.843206774	1.441525087	-0.37025248	3.073635245	2.519270583	4.226748104	-0.37025248	-0.37025248	-0.37025248	-0.37025248	1.522704994	-0.37025248	-0.37025248	-0.37025248	-0.37025248	-0.37025248	3.156656061	2.526879452	1.138192732	1.995254585	-0.37025248	3.249481539	1.650497767	-0.37025248	-0.37025248	-0.37025248	-0.37025248	-0.37025248	-0.37025248	2.108682476	-0.37025248	-0.37025248	-0.37025248	-0.37025248	1.474534822	-0.37025248	3.068633706	-0.37025248	-0.37025248	-0.37025248	-0.37025248	-0.37025248	-0.37025248	-0.37025248	-0.37025248	-0.37025248	-0.37025248	-0.37025248	-0.37025248	2.344294615	-0.37025248	-0.37025248	1.87949519	2.601470421	-0.37025248	1.307820167	2.477112606	-0.37025248	-0.37025248	4.685338931	1.265416317	-0.37025248	-0.37025248	-0.37025248	1.201056524	4.351283821	0.906039171	-0.37025248	-0.37025248	-0.37025248	-0.37025248	-0.37025248	-0.37025248	-0.37025248	-0.37025248	-0.37025248	-0.37025248	-0.37025248	-0.37025248	-0.37025248	1.405693982	-0.37025248	-0.37025248	-0.37025248	2.706678951	-0.37025248	-0.37025248	3.383872053	2.041467868	1.449101066	-0.37025248	-0.37025248	-0.37025248	-0.37025248	1.298350727	-0.37025248	-0.37025248	-0.37025248	3.765010191	2.506262094	-0.37025248	1.693888496	1.673134006	-0.37025248	1.749924232	-0.37025248	1.944676181	-0.37025248	-0.37025248	2.346329972	-0.37025248	-0.37025248	1.865431081	-0.37025248	-0.37025248	-0.37025248	-0.37025248	0.879947439	-0.37025248	-0.37025248	-0.37025248	-0.37025248	-0.37025248	-0.37025248	1.87185281	1.481254155	-0.37025248	-0.37025248	-0.37025248	-0.37025248	1.146469154	-0.37025248	1.771910122	2.348142157	-0.37025248	-0.37025248	-0.37025248	-0.37025248	-0.37025248	-0.37025248	0.972040449	-0.37025248	-0.37025248	1.385670198	-0.37025248	2.314403302	-0.37025248	1.867469923	1.30766401	1.976607389	-0.37025248	-0.37025248	-0.37025248	-0.37025248	-0.37025248	-0.37025248	-0.37025248	-0.37025248	-0.37025248	-0.37025248	1.276590322	-0.37025248	-0.37025248	-0.37025248	-0.37025248	-0.37025248	2.004537131	2.95471437	-0.37025248	3.837777164	-0.37025248	1.404461183	-0.37025248	-0.37025248	-0.37025248	3.315573999	-0.37025248	-0.37025248	3.966292401	2.592556185	-0.37025248	-0.37025248	-0.37025248	-0.37025248	1.299431614	-0.37025248	-0.37025248	-0.37025248	-0.37025248	-0.37025248	-0.37025248	-0.37025248	-0.37025248	1.640534939	-0.37025248	-0.37025248	2.012559064	-0.37025248	3.339594956	1.336927253	-0.37025248	-0.37025248	-0.37025248	1.203779024	-0.37025248	-0.37025248	-0.37025248	-0.37025248	-0.37025248	1.157269972	1.382922451	-0.37025248	1.76059308	2.028446773	1.848122939	-0.37025248	-0.37025248	-0.37025248	-0.37025248	-0.37025248	2.179132548	-0.37025248	-0.37025248	-0.37025248	1.623185373	-0.37025248	-0.37025248	-0.37025248	-0.37025248	-0.37025248	-0.37025248	-0.37025248	-0.37025248	1.627946668	-0.37025248	1.412951641	-0.37025248	-0.37025248	0.852516101	1.599964597	-0.37025248	-0.37025248	-0.37025248	0.507453512	-0.37025248	-0.37025248	-0.37025248	-0.37025248	-0.37025248	3.407292323	2.992703607	-0.37025248	-0.37025248	-0.37025248	-0.37025248	-0.37025248	1.590098202	-0.37025248	-0.37025248	-0.37025248	-0.37025248	-0.37025248	-0.37025248	-0.37025248	1.362436169	2.389438852	-0.37025248	-0.37025248	-0.37025248	1.903076195	-0.37025248	1.445396987	-0.37025248	-0.37025248	-0.37025248	-0.37025248	-0.37025248	-0.37025248	2.116414397	-0.37025248	-0.37025248	-0.37025248	-0.37025248	3.471393112	1.268231838	-0.37025248	-0.37025248	-0.37025248	-0.37025248	1.450587245	-0.37025248	1.832797528	-0.37025248	-0.37025248	2.972954567	-0.37025248	-0.37025248	1.862525595	-0.37025248	1.496223852	-0.37025248	1.359598779	-0.37025248	-0.37025248	-0.37025248	-0.37025248	-0.37025248	1.208430198	1.872731677	-0.37025248	-0.37025248	1.450587245	1.655402578	-0.37025248	-0.37025248	-0.37025248	2.339334172	3.030625002	3.257386226	-0.37025248	1.883930668	1.223259051	-0.37025248	1.180950043	-0.37025248	2.528459623	-0.37025248	-0.37025248	-0.37025248	1.774295587	-0.37025248	-0.37025248	-0.37025248	1.975635085	-0.37025248	-0.37025248	-0.37025248	1.62533623	-0.37025248	-0.37025248	-0.37025248	2.024028471	1.713364844	-0.37025248	-0.37025248	-0.37025248	-0.37025248	2.097367863	-0.37025248	-0.37025248	1.640995952	1.33031292	1.322320107	-0.37025248	0.95402806	1.697800822	-0.37025248	2.21126608	-0.37025248	-0.37025248	-0.37025248	-0.37025248	0.935126631	-0.37025248	-0.37025248	-0.37025248	-0.37025248	-0.37025248	0.954408091	-0.37025248	-0.37025248	-0.37025248	2.483699362	-0.37025248	-0.37025248	-0.37025248	2.63222566	0.96388667	-0.37025248	-0.37025248	1.708891842	1.614856206	-0.37025248	-0.37025248	-0.37025248	2.127368963	2.691274325	-0.37025248	-0.37025248	1.767683696	-0.37025248	1.164733344	-0.37025248	-0.37025248	-0.37025248	-0.37025248	-0.37025248	-0.37025248	1.806945593	1.561976381	-0.37025248	-0.37025248	-0.37025248	3.57469415	-0.37025248	2.14107588	2.183050103	1.766498321	-0.37025248	-0.37025248	-0.37025248	-0.37025248	-0.37025248	-0.37025248	-0.37025248	1.687080755	-0.37025248	-0.37025248	-0.37025248	-0.37025248	-0.37025248	-0.37025248	-0.37025248	-0.37025248	-0.37025248	-0.37025248	-0.37025248	2.258520325	-0.37025248	1.38808204	1.427116643	-0.37025248	-0.37025248	-0.37025248	-0.37025248	-0.37025248	-0.37025248	1.707405513	-0.37025248	-0.37025248	0.857204089	-0.37025248	-0.37025248	-0.37025248	-0.37025248	1.972723584	-0.37025248	-0.37025248	-0.37025248	2.873158394	1.540058482	-0.37025248	2.11678395	-0.37025248	1.958924092	-0.37025248	-0.37025248	-0.37025248	-0.37025248	-0.37025248	3.210903625	-0.37025248	0.659103471	-0.37025248	-0.37025248	0.972040449	-0.37025248	-0.37025248	-0.37025248	1.146090882	-0.37025248	-0.37025248	1.540470943	-0.37025248	-0.37025248	-0.37025248	-0.37025248	-0.37025248	-0.37025248	-0.37025248	-0.37025248	-0.37025248	-0.37025248	-0.37025248	2.00887479	-0.37025248	-0.37025248	-0.37025248	-0.37025248	-0.37025248	1.615753006	-0.37025248	-0.37025248	-0.37025248	2.296484166	-0.37025248	-0.37025248	-0.37025248	-0.37025248	-0.37025248	3.602267311	1.841566648	2.25287015	-0.37025248	-0.37025248	1.513654895	-0.37025248	2.160710028	2.300176355	-0.37025248	-0.37025248	-0.37025248	-0.37025248	-0.37025248	-0.37025248	1.73274015	-0.37025248	-0.37025248	-0.37025248	-0.37025248	-0.37025248	-0.37025248	1.440973404	-0.37025248	-0.37025248	-0.37025248	-0.37025248	-0.37025248	-0.37025248	3.553222899	-0.37025248	-0.37025248	-0.37025248	-0.37025248	-0.37025248	-0.37025248	-0.37025248	-0.37025248	-0.37025248	-0.37025248	-0.37025248	-0.37025248	2.643546575	1.905494897	-0.37025248	-0.37025248	2.163598629	-0.37025248	-0.37025248	-0.37025248	-0.37025248	-0.37025248	-0.37025248	1.626810782	-0.37025248	-0.37025248	-0.37025248	-0.37025248	-0.37025248	-0.37025248	-0.37025248	-0.37025248	-0.37025248	-0.37025248	-0.37025248	-0.37025248	-0.37025248	-0.37025248	2.292587626	-0.37025248	-0.37025248	2.739770671	-0.37025248	-0.37025248	-0.37025248	-0.37025248	2.275853393	-0.37025248	2.265253242	-0.37025248	-0.37025248	-0.37025248	-0.37025248	-0.37025248	-0.37025248	-0.37025248	-0.37025248	-0.37025248	-0.37025248	-0.37025248	-0.37025248	3.271480427	2.346556342	-0.37025248	2.539312308	1.714611092	2.285907654	-0.37025248	2.176593494	2.520840954	-0.37025248	1.586615942	-0.37025248	-0.37025248	2.106849579	-0.37025248	-0.37025248	2.064114831	-0.37025248	-0.37025248	2.60482977	-0.37025248	-0.37025248	-0.37025248	2.338884266	-0.37025248	2.494928363	-0.37025248	-0.37025248	-0.37025248	-0.37025248	-0.37025248	-0.37025248	-0.37025248	-0.37025248	-0.37025248	-0.37025248	-0.37025248	-0.37025248	-0.37025248	-0.37025248	-0.37025248	-0.37025248	-0.37025248	2.524513012	-0.37025248	-0.37025248	2.268634627	-0.37025248	-0.37025248	1.916756447	-0.37025248	-0.37025248	1.867178407	-0.37025248	-0.37025248	2.843274396	-0.37025248	2.876963593	-0.37025248	-0.37025248	-0.37025248	-0.37025248	1.734775884	1.35527836	1.093261032	1.010987416	-0.37025248	-0.37025248	-0.37025248	-0.37025248	-0.37025248	4.347535313	3.271788384	-0.37025248	5.416338716	-0.37025248	-0.37025248	-0.37025248	-0.37025248	-0.37025248	-0.37025248	-0.37025248	-0.37025248	-0.37025248	-0.37025248	3.287583374	-0.37025248	1.900663214	2.039057277	-0.37025248	-0.37025248	-0.37025248	-0.37025248	-0.37025248	-0.37025248	3.11886514	-0.37025248	2.37404301	-0.37025248	-0.37025248	-0.37025248	-0.37025248	-0.37025248	-0.37025248	-0.37025248	-0.37025248	-0.37025248	-0.37025248	1.808868086	1.585530486	2.888445284	1.650730742	-0.37025248	-0.37025248	-0.37025248	1.55923324	-0.37025248	-0.37025248	1.139066032	-0.37025248	0.69782985	-0.37025248	-0.37025248	-0.37025248	-0.37025248	-0.37025248	-0.37025248	-0.37025248	-0.37025248	-0.37025248	2.665125021	-0.37025248	-0.37025248	-0.37025248	1.83872946	-0.37025248	2.85702221	4.53798416	-0.37025248	3.439379269	2.272450662	-0.37025248	1.770323057	1.547304459	-0.37025248	-0.37025248	1.55481978	-0.37025248	1.016610072	3.196814804	-0.37025248	-0.37025248	-0.37025248	-0.37025248	-0.37025248	-0.37025248	-0.37025248	-0.37025248	-0.37025248	-0.37025248	-0.37025248	-0.37025248	-0.37025248	-0.37025248	-0.37025248	-0.37025248	-0.37025248	-0.37025248	-0.37025248	-0.37025248	-0.37025248	-0.37025248	-0.37025248	-0.37025248	-0.37025248	-0.37025248	-0.37025248	2.520317273	-0.37025248	-0.37025248	-0.37025248	-0.37025248	-0.37025248	-0.37025248	-0.37025248	-0.37025248	-0.37025248	-0.37025248	-0.37025248	-0.37025248	-0.37025248	-0.37025248	-0.37025248	-0.37025248	-0.37025248	-0.37025248	-0.37025248	-0.37025248	-0.37025248	-0.37025248	-0.37025248	-0.37025248	-0.37025248	-0.37025248	-0.37025248	-0.37025248	-0.37025248	-0.37025248	-0.37025248	-0.37025248	-0.37025248	-0.37025248	-0.37025248	-0.37025248	-0.37025248	-0.37025248	-0.37025248	-0.37025248	-0.37025248	-0.37025248	-0.37025248	-0.37025248	-0.37025248	-0.37025248	-0.37025248	-0.37025248	-0.37025248	-0.37025248	-0.37025248	-0.37025248	-0.37025248	-0.37025248	-0.37025248	-0.37025248	-0.37025248	-0.37025248	-0.37025248	-0.37025248	-0.37025248	-0.37025248	-0.37025248	-0.37025248	-0.37025248	-0.37025248	-0.37025248	-0.37025248	-0.37025248	-0.37025248	-0.37025248	-0.37025248	-0.37025248	-0.37025248	-0.37025248	-0.37025248	-0.37025248	-0.37025248	-0.37025248	-0.37025248	-0.37025248	-0.37025248	-0.37025248	-0.37025248	-0.37025248	-0.37025248	-0.37025248	-0.37025248	-0.37025248	-0.37025248	-0.37025248	2.992703607	-0.37025248	-0.37025248	-0.37025248	-0.37025248	-0.37025248	-0.37025248	-0.37025248	-0.37025248	-0.37025248	-0.37025248	-0.37025248	-0.37025248	-0.37025248	-0.37025248	-0.37025248	-0.37025248	3.881760657	-0.37025248	-0.37025248	-0.37025248	-0.37025248	-0.37025248	-0.37025248	-0.37025248	-0.37025248	-0.37025248	-0.37025248	-0.37025248	-0.37025248	-0.37025248	-0.37025248	-0.37025248	-0.37025248	-0.37025248	-0.37025248	-0.37025248	-0.37025248	-0.37025248	-0.37025248	-0.37025248	-0.37025248	-0.37025248	-0.37025248	-0.37025248	-0.37025248	-0.37025248	-0.37025248	-0.37025248	-0.37025248	1.824384253	-0.37025248	-0.37025248	-0.37025248	-0.37025248	-0.37025248	-0.37025248	-0.37025248	-0.37025248	-0.37025248	-0.37025248	-0.37025248	3.97663398	-0.37025248	-0.37025248	-0.37025248	-0.37025248	4.809449034	-0.37025248	-0.37025248	-0.37025248	-0.37025248	-0.37025248	-0.37025248	-0.37025248	-0.37025248	-0.37025248	-0.37025248	-0.37025248	-0.37025248	-0.37025248	-0.37025248	3.448230783	-0.37025248	-0.37025248	-0.37025248	3.343475955	-0.37025248	2.870742595	-0.37025248	-0.37025248	-0.37025248	-0.37025248	-0.37025248	-0.37025248	-0.37025248	-0.37025248	-0.37025248	-0.37025248	-0.37025248	-0.37025248	-0.37025248	-0.37025248	-0.37025248	-0.37025248	-0.37025248	-0.37025248	-0.37025248	-0.37025248	-0.37025248	-0.37025248	3.146055009	-0.37025248	-0.37025248	-0.37025248	-0.37025248	-0.37025248	-0.37025248	-0.37025248	-0.37025248	-0.37025248	-0.37025248	-0.37025248	-0.37025248	-0.37025248	-0.37025248	-0.37025248	-0.37025248	-0.37025248	-0.37025248	-0.37025248	-0.37025248	-0.37025248	-0.37025248	-0.37025248	-0.37025248	-0.37025248	-0.37025248	2.579303509	-0.37025248	-0.37025248	-0.37025248	-0.37025248	-0.37025248	-0.37025248	-0.37025248	-0.37025248	-0.37025248	-0.37025248	-0.37025248	-0.37025248	-0.37025248	-0.37025248	4.038621189	-0.37025248	-0.37025248	-0.37025248	-0.37025248	-0.37025248	-0.37025248	-0.37025248	-0.37025248	-0.37025248	-0.37025248	-0.37025248	-0.37025248	-0.37025248	-0.37025248	-0.37025248	-0.37025248	-0.37025248	-0.37025248	-0.37025248	-0.37025248	-0.37025248	-0.37025248	-0.37025248	-0.37025248	-0.37025248	-0.37025248	-0.37025248	-0.37025248	-0.37025248	1.465783049	-0.37025248	-0.37025248	-0.37025248	2.59422275	-0.37025248	-0.37025248	-0.37025248	-0.37025248	-0.37025248	-0.37025248	-0.37025248	-0.37025248	-0.37025248	-0.37025248	-0.37025248	-0.37025248	-0.37025248	-0.37025248	-0.37025248	-0.37025248	-0.37025248	-0.37025248	-0.37025248	-0.37025248	-0.37025248	-0.37025248	-0.37025248	-0.37025248	-0.37025248	-0.37025248	3.579254299	-0.37025248	-0.37025248	-0.37025248	-0.37025248	-0.37025248	-0.37025248	-0.37025248	2.67457159	-0.37025248	-0.37025248	-0.37025248	-0.37025248	-0.37025248	-0.37025248	-0.37025248	-0.37025248	1.551680662	-0.37025248	-0.37025248	-0.37025248	-0.37025248	-0.37025248	-0.37025248	-0.37025248	-0.37025248	1.608825765	-0.37025248	-0.37025248	-0.37025248	-0.37025248	-0.37025248	-0.37025248	-0.37025248	-0.37025248	-0.37025248	-0.37025248	-0.37025248	-0.37025248	-0.37025248	-0.37025248	2.342939677	4.535881511	-0.37025248	-0.37025248	-0.37025248	-0.37025248	-0.37025248	-0.37025248	-0.37025248	-0.37025248	-0.37025248	1.059685067	-0.37025248	-0.37025248	3.643415198	-0.37025248	-0.37025248	-0.37025248	-0.37025248	-0.37025248	-0.37025248	-0.37025248	-0.37025248	-0.37025248	-0.37025248	-0.37025248	-0.37025248	2.1395654	-0.37025248	-0.37025248	-0.37025248	-0.37025248	-0.37025248	-0.37025248	-0.37025248	-0.37025248	-0.37025248	-0.37025248	-0.37025248	-0.37025248	-0.37025248	-0.37025248	-0.37025248	-0.37025248	-0.37025248	-0.37025248	-0.37025248	3.413143335	-0.37025248	-0.37025248	-0.37025248	-0.37025248	-0.37025248	-0.37025248	-0.37025248	-0.37025248	-0.37025248	-0.37025248	-0.37025248	-0.37025248	-0.37025248	3.057694135	-0.37025248	-0.37025248	-0.37025248	-0.37025248	-0.37025248	1.52553976	-0.37025248	-0.37025248	-0.37025248	-0.37025248	-0.37025248	-0.37025248	-0.37025248	-0.37025248	2.714298723	-0.37025248	-0.37025248	-0.37025248	-0.37025248	-0.37025248	4.639962362	-0.37025248	-0.37025248	-0.37025248	-0.37025248	-0.37025248	-0.37025248	-0.37025248	-0.37025248	-0.37025248	-0.37025248	-0.37025248	-0.37025248	-0.37025248	-0.37025248	-0.37025248	-0.37025248	-0.37025248	-0.37025248	-0.37025248	-0.37025248	3.618590672	-0.37025248	-0.37025248	-0.37025248	-0.37025248	-0.37025248	-0.37025248	-0.37025248	-0.37025248	-0.37025248	-0.37025248	4.379677734	-0.37025248	2.738991319	-0.37025248	1.724892332	-0.37025248	-0.37025248	-0.37025248	-0.37025248	-0.37025248	-0.37025248	-0.37025248	-0.37025248	-0.37025248	-0.37025248	-0.37025248	-0.37025248	-0.37025248	2.580402512	-0.37025248	-0.37025248	-0.37025248	-0.37025248	-0.37025248	-0.37025248	-0.37025248	-0.37025248	-0.37025248	-0.37025248	-0.37025248	-0.37025248	-0.37025248	-0.37025248	-0.37025248	-0.37025248	-0.37025248	3.347367476	-0.37025248	-0.37025248	-0.37025248	3.236805059	-0.37025248	-0.37025248	-0.37025248	-0.37025248	-0.37025248	-0.37025248	-0.37025248	-0.37025248	-0.37025248	-0.37025248	-0.37025248	-0.37025248	-0.37025248	2.058846045	-0.37025248	-0.37025248	-0.37025248	-0.37025248	-0.37025248	-0.37025248	1.447617489	-0.37025248	-0.37025248	-0.37025248	3.183733886	-0.37025248	-0.37025248	-0.37025248	-0.37025248	-0.37025248	-0.37025248	-0.37025248	-0.37025248	-0.37025248	-0.37025248	2.398868177	-0.37025248	-0.37025248	-0.37025248	-0.37025248	-0.37025248	-0.37025248	-0.37025248	-0.37025248	-0.37025248	-0.37025248	-0.37025248	-0.37025248	-0.37025248	-0.37025248	-0.37025248	-0.37025248	-0.37025248	-0.37025248	-0.37025248	-0.37025248	-0.37025248	-0.37025248	-0.37025248	-0.37025248	-0.37025248	-0.37025248	-0.37025248	-0.37025248	-0.37025248	-0.37025248	-0.37025248	-0.37025248	-0.37025248	-0.37025248	-0.37025248	-0.37025248	-0.37025248	-0.37025248	-0.37025248	-0.37025248	-0.37025248	-0.37025248	-0.37025248	-0.37025248	-0.37025248	-0.37025248	-0.37025248	-0.37025248	-0.37025248	-0.37025248	2.855657992	-0.37025248	-0.37025248	-0.37025248	-0.37025248	-0.37025248	-0.37025248	1.867178407	-0.37025248	3.125092555	-0.37025248	-0.37025248	-0.37025248	-0.37025248	-0.37025248	4.185603274	-0.37025248	2.452851075	-0.37025248	-0.37025248	-0.37025248	-0.37025248	-0.37025248	-0.37025248	-0.37025248	4.22154665	-0.37025248	-0.37025248	-0.37025248	-0.37025248	-0.37025248	-0.37025248	-0.37025248	-0.37025248	-0.37025248	-0.37025248	-0.37025248	-0.37025248	-0.37025248	-0.37025248	-0.37025248	-0.37025248	-0.37025248	-0.37025248	-0.37025248	-0.37025248	-0.37025248	-0.37025248	-0.37025248	-0.37025248	-0.37025248	-0.37025248	-0.37025248	-0.37025248	-0.37025248	-0.37025248	-0.37025248	-0.37025248	-0.37025248	-0.37025248	-0.37025248	-0.37025248	-0.37025248	-0.37025248	-0.37025248	-0.37025248	-0.37025248	-0.37025248	-0.37025248	-0.37025248	-0.37025248	-0.37025248	-0.37025248	-0.37025248	-0.37025248	-0.37025248	-0.37025248	-0.37025248	-0.37025248	-0.37025248	-0.37025248	-0.37025248	-0.37025248	-0.37025248	-0.37025248	-0.37025248	-0.37025248	-0.37025248	-0.37025248	-0.37025248	-0.37025248	-0.37025248	-0.37025248	-0.37025248	-0.37025248	3.1872102	-0.37025248	-0.37025248	-0.37025248	-0.37025248	-0.37025248	-0.37025248	-0.37025248	-0.37025248	-0.37025248	-0.37025248	-0.37025248	-0.37025248	2.672794983	-0.37025248	-0.37025248	-0.37025248	-0.37025248	-0.37025248	-0.37025248	-0.37025248	-0.37025248	-0.37025248	-0.37025248	-0.37025248	-0.37025248	-0.37025248	3.256776603	-0.37025248	-0.37025248	-0.37025248	-0.37025248	-0.37025248	-0.37025248	-0.37025248	-0.37025248	-0.37025248	-0.37025248	-0.37025248	-0.37025248	-0.37025248	-0.37025248	-0.37025248	-0.37025248	-0.37025248	-0.37025248	-0.37025248	-0.37025248	-0.37025248	-0.37025248	-0.37025248	-0.37025248	-0.37025248	-0.37025248	-0.37025248	2.622900515	-0.37025248	-0.37025248	-0.37025248	3.1889516	-0.37025248	-0.37025248	-0.37025248	-0.37025248	-0.37025248	-0.37025248	-0.37025248	-0.37025248	-0.37025248	-0.37025248	-0.37025248	1.500746052	-0.37025248	-0.37025248	-0.37025248	-0.37025248	3.319390362	-0.37025248	-0.37025248	-0.37025248	-0.37025248	-0.37025248	-0.37025248	-0.37025248	-0.37025248	-0.37025248	-0.37025248	-0.37025248	-0.37025248	-0.37025248	-0.37025248	-0.37025248	-0.37025248	-0.37025248	-0.37025248	-0.37025248	-0.37025248	-0.37025248	-0.37025248	-0.37025248	-0.37025248	-0.37025248	-0.37025248	-0.37025248	-0.37025248	-0.37025248	-0.37025248	-0.37025248	-0.37025248	-0.37025248	-0.37025248	-0.37025248	-0.37025248	-0.37025248	-0.37025248	-0.37025248	-0.37025248	-0.37025248	-0.37025248	-0.37025248	-0.37025248	-0.37025248	-0.37025248	-0.37025248	-0.37025248	-0.37025248	-0.37025248	-0.37025248	-0.37025248	-0.37025248	-0.37025248	-0.37025248	-0.37025248	-0.37025248	-0.37025248	-0.37025248	-0.37025248	-0.37025248	-0.37025248	-0.37025248	-0.37025248	-0.37025248	-0.37025248	-0.37025248	-0.37025248	-0.37025248	-0.37025248	-0.37025248	-0.37025248	-0.37025248	-0.37025248	-0.37025248	-0.37025248	-0.37025248	-0.37025248	-0.37025248	2.453594157	-0.37025248	-0.37025248	-0.37025248	-0.37025248	-0.37025248	3.73938792	-0.37025248	-0.37025248	-0.37025248	-0.37025248	-0.37025248	-0.37025248	-0.37025248	-0.37025248	-0.37025248	-0.37025248	-0.37025248	-0.37025248	-0.37025248	-0.37025248	-0.37025248	-0.37025248	-0.37025248	-0.37025248	-0.37025248	-0.37025248	-0.37025248	-0.37025248	-0.37025248	-0.37025248	-0.37025248	-0.37025248	-0.37025248	-0.37025248	-0.37025248	-0.37025248	-0.37025248	-0.37025248	-0.37025248	-0.37025248	-0.37025248	-0.37025248	-0.37025248	-0.37025248	1.105061356	-0.37025248	-0.37025248	-0.37025248	-0.37025248	-0.37025248	-0.37025248	-0.37025248	-0.37025248	-0.37025248	-0.37025248	-0.37025248	-0.37025248	-0.37025248	-0.37025248	-0.37025248	-0.37025248	-0.37025248	-0.37025248	-0.37025248	-0.37025248	-0.37025248	-0.37025248	-0.37025248	-0.37025248	-0.37025248	-0.37025248	4.353161338	-0.37025248	-0.37025248	-0.37025248	-0.37025248	-0.37025248	-0.37025248	-0.37025248	-0.37025248	-0.37025248	-0.37025248	-0.37025248	-0.37025248	-0.37025248	-0.37025248	-0.37025248	-0.37025248	-0.37025248	-0.37025248	-0.37025248	-0.37025248	3.813579093	-0.37025248	-0.37025248	-0.37025248	-0.37025248	-0.37025248	-0.37025248	-0.37025248	-0.37025248	-0.37025248	-0.37025248	-0.37025248	-0.37025248	-0.37025248	-0.37025248	-0.37025248	-0.37025248	-0.37025248	-0.37025248	-0.37025248	-0.37025248	-0.37025248	-0.37025248	-0.37025248	-0.37025248	2.696087128	-0.37025248	-0.37025248	-0.37025248	-0.37025248	-0.37025248	-0.37025248	-0.37025248	-0.37025248	3.941459598	-0.37025248	-0.37025248	4.787298558	-0.37025248	-0.37025248	-0.37025248	-0.37025248	-0.37025248	-0.37025248	-0.37025248	-0.37025248	3.465039603	-0.37025248	-0.37025248	-0.37025248	3.375900433	-0.37025248	-0.37025248	-0.37025248	-0.37025248	-0.37025248	-0.37025248	-0.37025248	-0.37025248	-0.37025248	-0.37025248	-0.37025248	-0.37025248	-0.37025248	-0.37025248	-0.37025248	-0.37025248	-0.37025248	4.547832234	-0.37025248	-0.37025248	-0.37025248	-0.37025248	-0.37025248	-0.37025248	-0.37025248	-0.37025248	-0.37025248	-0.37025248	-0.37025248	-0.37025248	3.193314597	-0.37025248	-0.37025248	-0.37025248	-0.37025248	-0.37025248	-0.37025248	-0.37025248	-0.37025248	-0.37025248	-0.37025248	-0.37025248	-0.37025248	-0.37025248	-0.37025248	-0.37025248	-0.37025248	-0.37025248	-0.37025248	-0.37025248	-0.37025248	-0.37025248	-0.37025248	-0.37025248	-0.37025248	-0.37025248	-0.37025248	-0.37025248	-0.37025248	-0.37025248	-0.37025248	-0.37025248	-0.37025248	-0.37025248	-0.37025248	-0.37025248	-0.37025248	-0.37025248	-0.37025248	-0.37025248	-0.37025248	-0.37025248	-0.37025248	-0.37025248	-0.37025248	-0.37025248	-0.37025248	-0.37025248	-0.37025248	1.777219117	-0.37025248	-0.37025248	-0.37025248	-0.37025248	-0.37025248	-0.37025248	-0.37025248	-0.37025248	-0.37025248	-0.37025248	-0.37025248	3.145210406	-0.37025248	-0.37025248	-0.37025248	-0.37025248	-0.37025248	-0.37025248	-0.37025248	-0.37025248	-0.37025248	-0.37025248	-0.37025248	-0.37025248	-0.37025248	-0.37025248	-0.37025248	-0.37025248	-0.37025248	-0.37025248	-0.37025248	-0.37025248	-0.37025248	-0.37025248	-0.37025248	-0.37025248	-0.37025248	-0.37025248	-0.37025248	-0.37025248	-0.37025248	-0.37025248	-0.37025248	-0.37025248	-0.37025248	-0.37025248	-0.37025248	-0.37025248	-0.37025248	-0.37025248	-0.37025248	-0.37025248	-0.37025248	-0.37025248	-0.37025248	-0.37025248	-0.37025248	-0.37025248	-0.37025248	-0.37025248	-0.37025248	-0.37025248	2.948120333	-0.37025248	-0.37025248	-0.37025248	-0.37025248	-0.37025248	-0.37025248	-0.37025248	-0.37025248	-0.37025248	-0.37025248	-0.37025248	-0.37025248	-0.37025248	-0.37025248	-0.37025248	-0.37025248	3.824286636	-0.37025248	-0.37025248	-0.37025248	-0.37025248	-0.37025248	-0.37025248	-0.37025248	-0.37025248	-0.37025248	-0.37025248	-0.37025248	-0.37025248	-0.37025248	-0.37025248	-0.37025248	-0.37025248	-0.37025248	-0.37025248	-0.37025248	-0.37025248	-0.37025248	-0.37025248	-0.37025248	-0.37025248	-0.37025248	-0.37025248	-0.37025248	-0.37025248	-0.37025248	-0.37025248	-0.37025248	-0.37025248	-0.37025248	-0.37025248	1.506878704	-0.37025248	-0.37025248	-0.37025248	-0.37025248	-0.37025248	-0.37025248	-0.37025248	-0.37025248	3.113490627	-0.37025248	-0.37025248	-0.37025248	-0.37025248	1.979204625	2.439308739	-0.37025248	-0.37025248	-0.37025248	-0.37025248	-0.37025248	-0.37025248	-0.37025248	-0.37025248	-0.37025248	-0.37025248	-0.37025248	-0.37025248	-0.37025248	-0.37025248	-0.37025248	-0.37025248	-0.37025248	3.185036492	2.019628459	-0.37025248	-0.37025248	-0.37025248	-0.37025248	-0.37025248	-0.37025248	-0.37025248	-0.37025248	-0.37025248	-0.37025248	-0.37025248	-0.37025248	-0.37025248	-0.37025248	-0.37025248	-0.37025248	-0.37025248	-0.37025248	-0.37025248	-0.37025248	-0.37025248	-0.37025248	-0.37025248	-0.37025248	-0.37025248	-0.37025248	-0.37025248	-0.37025248	-0.37025248	-0.37025248	-0.37025248	-0.37025248	-0.37025248	1.518469961	-0.37025248	-0.37025248	-0.37025248	-0.37025248	-0.37025248	-0.37025248	-0.37025248	-0.37025248	-0.37025248	-0.37025248	-0.37025248	-0.37025248	-0.37025248	-0.37025248	-0.37025248	-0.37025248	-0.37025248	-0.37025248	-0.37025248	-0.37025248	-0.37025248	-0.37025248	-0.37025248	-0.37025248	-0.37025248	-0.37025248	-0.37025248	-0.37025248	-0.37025248	-0.37025248	-0.37025248	-0.37025248	3.432646582	1.689263594	-0.37025248	-0.37025248	-0.37025248	-0.37025248	-0.37025248	-0.37025248	-0.37025248	-0.37025248	-0.37025248	-0.37025248	-0.37025248	-0.37025248	-0.37025248	-0.37025248	-0.37025248	-0.37025248	-0.37025248	-0.37025248	-0.37025248	-0.37025248	-0.37025248	-0.37025248	-0.37025248	-0.37025248	-0.37025248	-0.37025248	-0.37025248	-0.37025248	-0.37025248	-0.37025248	-0.37025248	-0.37025248	-0.37025248	-0.37025248	-0.37025248	-0.37025248	-0.37025248	-0.37025248	-0.37025248	-0.37025248	-0.37025248	-0.37025248	-0.37025248	-0.37025248	-0.37025248	-0.37025248	-0.37025248	-0.37025248	-0.37025248	-0.37025248	-0.37025248	-0.37025248	-0.37025248	-0.37025248	-0.37025248	-0.37025248	-0.37025248	-0.37025248	-0.37025248	-0.37025248	-0.37025248	-0.37025248	-0.37025248	-0.37025248	-0.37025248	-0.37025248	-0.37025248	-0.37025248	-0.37025248	-0.37025248	-0.37025248	-0.37025248	-0.37025248	-0.37025248	-0.37025248	-0.37025248	-0.37025248	-0.37025248	-0.37025248	-0.37025248	-0.37025248	-0.37025248	-0.37025248	-0.37025248	-0.37025248	-0.37025248	2.889494026	-0.37025248	-0.37025248	-0.37025248	-0.37025248	-0.37025248	-0.37025248	-0.37025248	-0.37025248	-0.37025248	-0.37025248	-0.37025248	-0.37025248	-0.37025248	-0.37025248	-0.37025248	-0.37025248	-0.37025248	-0.37025248	-0.37025248	-0.37025248	-0.37025248	-0.37025248	-0.37025248	-0.37025248	-0.37025248	-0.37025248	-0.37025248	-0.37025248	-0.37025248	-0.37025248	2.255168696	-0.37025248	-0.37025248	-0.37025248	-0.37025248	-0.37025248	-0.37025248	-0.37025248	-0.37025248	-0.37025248	-0.37025248	-0.37025248	-0.37025248	-0.37025248	-0.37025248	-0.37025248	-0.37025248	-0.37025248	-0.37025248	-0.37025248	-0.37025248	-0.37025248	-0.37025248	-0.37025248	-0.37025248	-0.37025248	-0.37025248	-0.37025248	-0.37025248	-0.37025248	-0.37025248	-0.37025248	-0.37025248	-0.37025248	1.100081003	2.771177966	-0.37025248	-0.37025248	-0.37025248	-0.37025248	-0.37025248	-0.37025248	-0.37025248	-0.37025248	-0.37025248	-0.37025248	-0.37025248	-0.37025248	-0.37025248	-0.37025248	-0.37025248	-0.37025248	-0.37025248	-0.37025248	-0.37025248	-0.37025248	-0.37025248	-0.37025248	-0.37025248	-0.37025248	-0.37025248	-0.37025248	-0.37025248	-0.37025248	-0.37025248	-0.37025248	-0.37025248	-0.37025248	-0.37025248	-0.37025248	-0.37025248	-0.37025248	-0.37025248	-0.37025248	-0.37025248	-0.37025248	-0.37025248	-0.37025248	-0.37025248	2.802220479	-0.37025248	-0.37025248	-0.37025248	-0.37025248	-0.37025248	-0.37025248	-0.37025248	-0.37025248	-0.37025248	-0.37025248	-0.37025248	-0.37025248	-0.37025248	-0.37025248	-0.37025248	-0.37025248	-0.37025248	-0.37025248	-0.37025248	-0.37025248	-0.37025248	-0.37025248	-0.37025248	-0.37025248	-0.37025248	-0.37025248	-0.37025248	-0.37025248	-0.37025248	-0.37025248	-0.37025248	-0.37025248	-0.37025248	-0.37025248	-0.37025248	-0.37025248	-0.37025248	-0.37025248	-0.37025248	-0.37025248	2.313082697	-0.37025248	-0.37025248	-0.37025248	-0.37025248	-0.37025248	-0.37025248	-0.37025248	-0.37025248	-0.37025248	-0.37025248	-0.37025248	1.263938578	-0.37025248	-0.37025248	-0.37025248	-0.37025248	-0.37025248	-0.37025248	-0.37025248	-0.37025248	-0.37025248	-0.37025248	-0.37025248	-0.37025248	-0.37025248	-0.37025248	-0.37025248	-0.37025248	-0.37025248	-0.37025248	-0.37025248	-0.37025248	-0.37025248	-0.37025248	-0.37025248	-0.37025248	-0.37025248	-0.37025248	-0.37025248	-0.37025248	3.394905367	-0.37025248	-0.37025248	-0.37025248	-0.37025248	-0.37025248	2.88043239	-0.37025248	-0.37025248	-0.37025248	-0.37025248	-0.37025248	-0.37025248	-0.37025248	-0.37025248	-0.37025248	-0.37025248	-0.37025248	-0.37025248	-0.37025248	-0.37025248	-0.37025248	1.226906894	-0.37025248	-0.37025248	-0.37025248	-0.37025248	-0.37025248	-0.37025248	0.814564981	-0.37025248	-0.37025248	-0.37025248	-0.37025248	-0.37025248	-0.37025248	-0.37025248	-0.37025248	-0.37025248	-0.37025248	-0.37025248	-0.37025248	-0.37025248	-0.37025248	-0.37025248	-0.37025248	-0.37025248	-0.37025248	-0.37025248	-0.37025248	-0.37025248	-0.37025248	-0.37025248	-0.37025248	-0.37025248	-0.37025248	-0.37025248	-0.37025248	3.482043991	3.493850083	-0.37025248	-0.37025248	-0.37025248	-0.37025248	-0.37025248	-0.37025248	-0.37025248	-0.37025248	-0.37025248	-0.37025248	2.220154775	-0.37025248	-0.37025248	-0.37025248	-0.37025248	-0.37025248	2.262723747	-0.37025248	-0.37025248	-0.37025248	-0.37025248	-0.37025248	-0.37025248	-0.37025248	-0.37025248	-0.37025248	-0.37025248	-0.37025248	-0.37025248	-0.37025248	-0.37025248	-0.37025248	-0.37025248	-0.37025248	-0.37025248	-0.37025248	-0.37025248	-0.37025248	-0.37025248	-0.37025248	-0.37025248	-0.37025248	-0.37025248	-0.37025248	-0.37025248	-0.37025248	-0.37025248	-0.37025248	3.573556298	2.592556185	-0.37025248	-0.37025248	-0.37025248	-0.37025248	-0.37025248	-0.37025248	-0.37025248	-0.37025248	-0.37025248	-0.37025248	-0.37025248	-0.37025248	-0.37025248	-0.37025248	-0.37025248	-0.37025248	-0.37025248	-0.37025248	-0.37025248	-0.37025248	-0.37025248	-0.37025248	-0.37025248	-0.37025248	-0.37025248	-0.37025248	-0.37025248	-0.37025248	-0.37025248	-0.37025248	-0.37025248	-0.37025248	-0.37025248	-0.37025248	-0.37025248	-0.37025248	-0.37025248	-0.37025248	-0.37025248	-0.37025248	-0.37025248	-0.37025248	-0.37025248	-0.37025248	-0.37025248	-0.37025248	-0.37025248	-0.37025248	-0.37025248	-0.37025248	-0.37025248	-0.37025248	-0.37025248	-0.37025248	-0.37025248	-0.37025248	3.304185703	-0.37025248	-0.37025248	-0.37025248	-0.37025248	-0.37025248	-0.37025248	-0.37025248	-0.37025248	-0.37025248	-0.37025248	-0.37025248	-0.37025248	-0.37025248	-0.37025248	-0.37025248	-0.37025248	-0.37025248	2.600352647	-0.37025248	-0.37025248	-0.37025248	4.142197363	-0.37025248	-0.37025248	-0.37025248	-0.37025248	-0.37025248	-0.37025248	-0.37025248	-0.37025248	-0.37025248	-0.37025248	-0.37025248	-0.37025248	-0.37025248	-0.37025248	-0.37025248	-0.37025248	-0.37025248	-0.37025248	-0.37025248	-0.37025248	-0.37025248	-0.37025248	-0.37025248	-0.37025248	-0.37025248	-0.37025248	-0.37025248	-0.37025248	-0.37025248	-0.37025248	-0.37025248	-0.37025248	-0.37025248	-0.37025248	-0.37025248	-0.37025248	-0.37025248	-0.37025248	-0.37025248	-0.37025248	-0.37025248	-0.37025248	-0.37025248	-0.37025248	-0.37025248	-0.37025248	-0.37025248	-0.37025248	-0.37025248	-0.37025248	-0.37025248	-0.37025248	-0.37025248	-0.37025248	-0.37025248	-0.37025248	-0.37025248	-0.37025248	-0.37025248	-0.37025248	-0.37025248	-0.37025248	-0.37025248	-0.37025248	-0.37025248	-0.37025248	-0.37025248	-0.37025248	-0.37025248	-0.37025248	-0.37025248	-0.37025248	-0.37025248	-0.37025248	-0.37025248	-0.37025248	-0.37025248	-0.37025248	-0.37025248	-0.37025248	-0.37025248	-0.37025248	-0.37025248	-0.37025248	-0.37025248	-0.37025248	-0.37025248	-0.37025248	-0.37025248	-0.37025248	-0.37025248	-0.37025248	-0.37025248	-0.37025248	-0.37025248	-0.37025248	-0.37025248	-0.37025248	-0.37025248	-0.37025248	-0.37025248	-0.37025248	-0.37025248	-0.37025248	-0.37025248	3.402982793	-0.37025248	-0.37025248	-0.37025248	-0.37025248	-0.37025248	-0.37025248	3.10280391	-0.37025248	-0.37025248	-0.37025248	-0.37025248	-0.37025248	-0.37025248	-0.37025248	-0.37025248	-0.37025248	-0.37025248	3.762428431	-0.37025248	-0.37025248	-0.37025248	-0.37025248	-0.37025248	-0.37025248	-0.37025248	-0.37025248	-0.37025248	-0.37025248	-0.37025248	-0.37025248	-0.37025248	-0.37025248	-0.37025248	-0.37025248	-0.37025248	-0.37025248	-0.37025248	-0.37025248	-0.37025248	-0.37025248	-0.37025248	-0.37025248	-0.37025248	-0.37025248	-0.37025248	-0.37025248	-0.37025248	-0.37025248	-0.37025248	2.973947601	-0.37025248	-0.37025248	-0.37025248	-0.37025248	-0.37025248	-0.37025248	-0.37025248	-0.37025248	-0.37025248	-0.37025248	-0.37025248	-0.37025248	-0.37025248	-0.37025248	-0.37025248	-0.37025248	-0.37025248	-0.37025248	-0.37025248	-0.37025248	-0.37025248	-0.37025248	-0.37025248	-0.37025248	-0.37025248	-0.37025248	-0.37025248	-0.37025248	-0.37025248	4.893260787	-0.37025248	-0.37025248	-0.37025248	-0.37025248	-0.37025248	-0.37025248	-0.37025248	-0.37025248	-0.37025248	-0.37025248	-0.37025248	-0.37025248	-0.37025248	-0.37025248	-0.37025248	-0.37025248	-0.37025248	-0.37025248	-0.37025248	2.04977424	-0.37025248	-0.37025248	2.351092955	-0.37025248	-0.37025248	-0.37025248	-0.37025248	-0.37025248	-0.37025248	-0.37025248	-0.37025248	-0.37025248	-0.37025248	-0.37025248	-0.37025248	-0.37025248	-0.37025248	-0.37025248	-0.37025248	-0.37025248	-0.37025248	-0.37025248	-0.37025248	-0.37025248	-0.37025248	-0.37025248	-0.37025248	-0.37025248	-0.37025248	-0.37025248	-0.37025248	-0.37025248	-0.37025248	-0.37025248	2.425191609	-0.37025248	-0.37025248	-0.37025248	-0.37025248	-0.37025248	-0.37025248	4.240701901	-0.37025248	-0.37025248	-0.37025248	-0.37025248	-0.37025248	-0.37025248	-0.37025248	-0.37025248	-0.37025248	-0.37025248	-0.37025248	-0.37025248	2.237732658	3.517750911	-0.37025248	-0.37025248	-0.37025248	-0.37025248	-0.37025248	-0.37025248	-0.37025248	-0.37025248	-0.37025248	-0.37025248	-0.37025248	-0.37025248	-0.37025248	-0.37025248	-0.37025248	-0.37025248	-0.37025248	-0.37025248	-0.37025248	-0.37025248	-0.37025248	-0.37025248	-0.37025248	-0.37025248	-0.37025248	-0.37025248	-0.37025248	-0.37025248	-0.37025248	-0.37025248	-0.37025248	-0.37025248	-0.37025248	-0.37025248	-0.37025248	-0.37025248	3.148591904	-0.37025248	-0.37025248	-0.37025248	-0.37025248	-0.37025248	-0.37025248	-0.37025248	-0.37025248	-0.37025248	-0.37025248	-0.37025248	-0.37025248	-0.37025248	-0.37025248	-0.37025248	-0.37025248	-0.37025248	-0.37025248	-0.37025248	-0.37025248	-0.37025248	-0.37025248	-0.37025248	-0.37025248	-0.37025248	2.431985977	-0.37025248	-0.37025248	-0.37025248	-0.37025248	-0.37025248	-0.37025248	-0.37025248	-0.37025248	-0.37025248	-0.37025248	-0.37025248	-0.37025248	-0.37025248	-0.37025248	-0.37025248	-0.37025248	-0.37025248	-0.37025248	-0.37025248	-0.37025248	-0.37025248	-0.37025248	-0.37025248	-0.37025248	-0.37025248	-0.37025248	3.195938933	2.993459291	-0.37025248	-0.37025248	-0.37025248	-0.37025248	-0.37025248	-0.37025248	-0.37025248	-0.37025248	-0.37025248	-0.37025248	-0.37025248	-0.37025248	-0.37025248	-0.37025248	-0.37025248	-0.37025248	-0.37025248	-0.37025248	-0.37025248	-0.37025248	-0.37025248	4.018699549	-0.37025248	-0.37025248	-0.37025248	-0.37025248	-0.37025248	-0.37025248	-0.37025248	-0.37025248	-0.37025248	-0.37025248	-0.37025248	-0.37025248	-0.37025248	-0.37025248	-0.37025248	-0.37025248	-0.37025248	-0.37025248	-0.37025248	-0.37025248	-0.37025248	-0.37025248	-0.37025248	3.863740451	-0.37025248	-0.37025248	-0.37025248	-0.37025248	-0.37025248	-0.37025248	-0.37025248	-0.37025248	3.961881232	-0.37025248	-0.37025248	-0.37025248	-0.37025248	-0.37025248	-0.37025248	-0.37025248	-0.37025248	-0.37025248	-0.37025248	-0.37025248	-0.37025248	-0.37025248	-0.37025248	-0.37025248	-0.37025248	-0.37025248	-0.37025248	-0.37025248	3.010957449	-0.37025248	-0.37025248	-0.37025248	3.957482531	-0.37025248	-0.37025248	-0.37025248	-0.37025248	-0.37025248	-0.37025248	-0.37025248	-0.37025248	-0.37025248	-0.37025248	-0.37025248	-0.37025248	-0.37025248	-0.37025248	-0.37025248	-0.37025248	1.818814782	-0.37025248	-0.37025248	-0.37025248	-0.37025248	-0.37025248	-0.37025248	-0.37025248	-0.37025248	-0.37025248	-0.37025248	-0.37025248	-0.37025248	-0.37025248	-0.37025248	-0.37025248	0.37232746	-0.37025248	-0.37025248	-0.37025248	-0.37025248	-0.37025248	-0.37025248	-0.37025248	-0.37025248	-0.37025248	-0.37025248	-0.37025248	2.667480063	-0.37025248	-0.37025248	-0.37025248	-0.37025248	-0.37025248	-0.37025248	-0.37025248	-0.37025248	-0.37025248	-0.37025248	-0.37025248	-0.37025248	-0.37025248	-0.37025248	-0.37025248	-0.37025248	-0.37025248	-0.37025248	-0.37025248	2.833350327	-0.37025248	-0.37025248	-0.37025248	-0.37025248	-0.37025248	-0.37025248	-0.37025248	-0.37025248	-0.37025248	-0.37025248	-0.37025248	4.260089054	-0.37025248	-0.37025248	-0.37025248	-0.37025248	-0.37025248	-0.37025248	-0.37025248	-0.37025248	-0.37025248	-0.37025248	-0.37025248	-0.37025248	-0.37025248	-0.37025248	-0.37025248	-0.37025248	-0.37025248	-0.37025248	-0.37025248	-0.37025248	-0.37025248	-0.37025248	-0.37025248	-0.37025248	-0.37025248	-0.37025248	-0.37025248	-0.37025248	-0.37025248	-0.37025248	-0.37025248	-0.37025248	-0.37025248	-0.37025248	-0.37025248	-0.37025248	-0.37025248	-0.37025248	-0.37025248	-0.37025248	-0.37025248	-0.37025248	-0.37025248	-0.37025248	2.735878628	-0.37025248	-0.37025248	-0.37025248	-0.37025248	-0.37025248	-0.37025248	-0.37025248	-0.37025248	-0.37025248	-0.37025248	-0.37025248	-0.37025248	-0.37025248	-0.37025248	-0.37025248	-0.37025248	-0.37025248	-0.37025248	-0.37025248	-0.37025248	-0.37025248	-0.37025248	-0.37025248	-0.37025248	-0.37025248	-0.37025248	-0.37025248	-0.37025248	3.000279504	-0.37025248	-0.37025248	-0.37025248	2.343391149	-0.37025248	-0.37025248	-0.37025248	-0.37025248	-0.37025248	-0.37025248	-0.37025248	-0.37025248	2.564018982	-0.37025248	-0.37025248	-0.37025248	-0.37025248	-0.37025248	-0.37025248	-0.37025248	-0.37025248	-0.37025248	-0.37025248	-0.37025248	-0.37025248	-0.37025248	-0.37025248	-0.37025248	-0.37025248	-0.37025248	-0.37025248	-0.37025248	-0.37025248	-0.37025248	-0.37025248	-0.37025248	3.576972474	-0.37025248	-0.37025248	-0.37025248	-0.37025248	-0.37025248	-0.37025248	-0.37025248	-0.37025248	-0.37025248	-0.37025248	-0.37025248	-0.37025248	-0.37025248	-0.37025248	-0.37025248	-0.37025248	-0.37025248	-0.37025248	-0.37025248	-0.37025248	-0.37025248	-0.37025248	-0.37025248	2.656916752	-0.37025248	-0.37025248	-0.37025248	-0.37025248	-0.37025248	-0.37025248	-0.37025248	-0.37025248	-0.37025248	-0.37025248	-0.37025248	-0.37025248	-0.37025248	-0.37025248	-0.37025248	-0.37025248	-0.37025248	-0.37025248	-0.37025248	-0.37025248	-0.37025248	-0.37025248	-0.37025248	-0.37025248	-0.37025248	-0.37025248	-0.37025248	-0.37025248	-0.37025248	-0.37025248	-0.37025248	-0.37025248	-0.37025248	2.046305416	-0.37025248	-0.37025248	-0.37025248	-0.37025248	-0.37025248	-0.37025248	-0.37025248	-0.37025248	-0.37025248	3.808253286	-0.37025248	-0.37025248	-0.37025248	-0.37025248	-0.37025248	-0.37025248	-0.37025248	-0.37025248	-0.37025248	-0.37025248	-0.37025248	-0.37025248	-0.37025248	-0.37025248	-0.37025248	-0.37025248	3.668658118	4.692253591	-0.37025248	-0.37025248	-0.37025248	-0.37025248	-0.37025248	-0.37025248	-0.37025248	-0.37025248	-0.37025248	-0.37025248	-0.37025248	-0.37025248	-0.37025248	-0.37025248	-0.37025248	-0.37025248	-0.37025248	-0.37025248	-0.37025248	-0.37025248	-0.37025248	-0.37025248	-0.37025248	-0.37025248	-0.37025248	-0.37025248	-0.37025248	-0.37025248	-0.37025248	-0.37025248	-0.37025248	-0.37025248	-0.37025248	-0.37025248	-0.37025248	-0.37025248	-0.37025248	-0.37025248	-0.37025248	-0.37025248	-0.37025248	-0.37025248	-0.37025248	-0.37025248	-0.37025248	-0.37025248	-0.37025248	-0.37025248	-0.37025248	-0.37025248	-0.37025248	-0.37025248	-0.37025248	4.554902842	-0.37025248	-0.37025248	-0.37025248	-0.37025248	-0.37025248	-0.37025248	-0.37025248	-0.37025248	-0.37025248	4.710834377	-0.37025248	-0.37025248	-0.37025248	-0.37025248	-0.37025248	-0.37025248	-0.37025248	5.40226572	-0.37025248	-0.37025248	3.323216938	-0.37025248	-0.37025248	-0.37025248	-0.37025248	-0.37025248	-0.37025248	-0.37025248	-0.37025248	-0.37025248	-0.37025248	-0.37025248	-0.37025248	-0.37025248	-0.37025248	-0.37025248	-0.37025248	-0.37025248	-0.37025248	-0.37025248	-0.37025248	-0.37025248	-0.37025248	-0.37025248	-0.37025248	-0.37025248	-0.37025248	-0.37025248	2.90002729	-0.37025248	-0.37025248	-0.37025248	-0.37025248	-0.37025248	-0.37025248	-0.37025248	-0.37025248	-0.37025248	-0.37025248	-0.37025248	-0.37025248	-0.37025248	-0.37025248	-0.37025248	-0.37025248	-0.37025248	-0.37025248	-0.37025248	-0.37025248	-0.37025248	-0.37025248	-0.37025248	-0.37025248	-0.37025248	4.006564838	-0.37025248	-0.37025248	-0.37025248	-0.37025248	-0.37025248	3.697418146	-0.37025248	-0.37025248	-0.37025248	-0.37025248	4.574146537	-0.37025248	-0.37025248	-0.37025248	-0.37025248	-0.37025248	-0.37025248	-0.37025248	-0.37025248	-0.37025248	-0.37025248	-0.37025248	-0.37025248	-0.37025248	-0.37025248	-0.37025248	-0.37025248	-0.37025248	-0.37025248	-0.37025248	-0.37025248	-0.37025248	-0.37025248	-0.37025248	-0.37025248	-0.37025248	-0.37025248	-0.37025248	-0.37025248	-0.37025248	-0.37025248	-0.37025248	-0.37025248	-0.37025248	-0.37025248	-0.37025248	-0.37025248	-0.37025248	-0.37025248	-0.37025248	-0.37025248	-0.37025248	-0.37025248	-0.37025248	-0.37025248	-0.37025248	-0.37025248	-0.37025248	-0.37025248	-0.37025248	-0.37025248	-0.37025248	-0.37025248	-0.37025248	-0.37025248	-0.37025248	-0.37025248	-0.37025248	3.079258691	-0.37025248	-0.37025248	-0.37025248	-0.37025248	-0.37025248	-0.37025248	-0.37025248	-0.37025248	-0.37025248	-0.37025248	-0.37025248	-0.37025248	-0.37025248	-0.37025248	-0.37025248	-0.37025248	-0.37025248	-0.37025248	-0.37025248	-0.37025248	-0.37025248	-0.37025248	-0.37025248	-0.37025248	-0.37025248	-0.37025248	-0.37025248	-0.37025248	-0.37025248	-0.37025248	-0.37025248	-0.37025248	-0.37025248	-0.37025248	-0.37025248	-0.37025248	-0.37025248	-0.37025248	-0.37025248	-0.37025248	-0.37025248	3.52104041	-0.37025248	-0.37025248	-0.37025248	-0.37025248	-0.37025248	-0.37025248	-0.37025248	-0.37025248	-0.37025248	-0.37025248	-0.37025248	-0.37025248	-0.37025248	-0.37025248	4.130711097	-0.37025248	-0.37025248	-0.37025248	-0.37025248	-0.37025248	-0.37025248	-0.37025248	-0.37025248	-0.37025248	-0.37025248	-0.37025248	-0.37025248	-0.37025248	-0.37025248	-0.37025248	-0.37025248	-0.37025248	4.438000345	-0.37025248	3.199445706	-0.37025248	-0.37025248	-0.37025248	-0.37025248	-0.37025248	-0.37025248	-0.37025248	-0.37025248	-0.37025248	-0.37025248	-0.37025248	-0.37025248	-0.37025248	-0.37025248	-0.37025248	-0.37025248	-0.37025248	-0.37025248	-0.37025248	-0.37025248	-0.37025248	-0.37025248	-0.37025248	-0.37025248	-0.37025248	-0.37025248	-0.37025248	1.917062539	-0.37025248	-0.37025248	-0.37025248	-0.37025248	-0.37025248	-0.37025248	-0.37025248	-0.37025248	-0.37025248	-0.37025248	-0.37025248	-0.37025248	-0.37025248	-0.37025248	-0.37025248	-0.37025248	-0.37025248	-0.37025248	-0.37025248	-0.37025248	-0.37025248	-0.37025248	-0.37025248	-0.37025248	-0.37025248	-0.37025248	-0.37025248	-0.37025248	-0.37025248	-0.37025248	-0.37025248	-0.37025248	-0.37025248	-0.37025248	-0.37025248	-0.37025248	-0.37025248	-0.37025248	-0.37025248	-0.37025248	-0.37025248	-0.37025248	-0.37025248	-0.37025248	-0.37025248	-0.37025248	-0.37025248	-0.37025248	-0.37025248	-0.37025248	-0.37025248	-0.37025248	-0.37025248	-0.37025248	-0.37025248	-0.37025248	-0.37025248	-0.37025248	-0.37025248	-0.37025248	-0.37025248	-0.37025248	-0.37025248	-0.37025248	-0.37025248	-0.37025248	-0.37025248	-0.37025248	-0.37025248	-0.37025248	-0.37025248	-0.37025248	-0.37025248	-0.37025248	-0.37025248	-0.37025248	-0.37025248	-0.37025248	-0.37025248	-0.37025248	-0.37025248	-0.37025248	-0.37025248	-0.37025248	-0.37025248	-0.37025248	-0.37025248	-0.37025248	-0.37025248	-0.37025248	-0.37025248	-0.37025248	-0.37025248	-0.37025248	-0.37025248	-0.37025248	-0.37025248	-0.37025248	-0.37025248	-0.37025248	-0.37025248	-0.37025248	-0.37025248	0.990670747	-0.37025248	-0.37025248	-0.37025248	-0.37025248	-0.37025248	-0.37025248	-0.37025248	-0.37025248	-0.37025248	-0.37025248	3.887347984	-0.37025248	-0.37025248	-0.37025248	-0.37025248	-0.37025248	-0.37025248	-0.37025248	-0.37025248	-0.37025248	-0.37025248	-0.37025248	-0.37025248	-0.37025248	-0.37025248	-0.37025248	-0.37025248	-0.37025248	-0.37025248	-0.37025248	-0.37025248	-0.37025248	-0.37025248	-0.37025248	-0.37025248	-0.37025248	-0.37025248	-0.37025248	-0.37025248	-0.37025248	-0.37025248	-0.37025248	-0.37025248	-0.37025248	2.865237307	-0.37025248	-0.37025248	-0.37025248	-0.37025248	-0.37025248	-0.37025248	-0.37025248	4.607824058	-0.37025248	-0.37025248	-0.37025248	-0.37025248	-0.37025248	-0.37025248	-0.37025248	-0.37025248	-0.37025248	-0.37025248	-0.37025248	-0.37025248	-0.37025248	-0.37025248	2.54945724	-0.37025248	-0.37025248	-0.37025248	-0.37025248	-0.37025248	-0.37025248	-0.37025248	-0.37025248	-0.37025248	-0.37025248	2.023689361	-0.37025248	-0.37025248	-0.37025248	-0.37025248	3.792386322	-0.37025248	-0.37025248	-0.37025248	-0.37025248	-0.37025248	-0.37025248	-0.37025248	5.388305666	-0.37025248	-0.37025248	-0.37025248	-0.37025248	-0.37025248	-0.37025248	-0.37025248	-0.37025248	-0.37025248	-0.37025248	-0.37025248	-0.37025248
ARSE	-0.331966723	1.19628206	-0.331966723	2.267728685	-0.331966723	-0.331966723	1.146304963	-0.331966723	-0.331966723	-0.331966723	-0.331966723	-0.331966723	-0.331966723	-0.331966723	-0.331966723	-0.331966723	-0.331966723	-0.331966723	-0.331966723	-0.331966723	3.512016754	-0.331966723	-0.331966723	-0.331966723	-0.331966723	-0.331966723	-0.331966723	-0.331966723	-0.331966723	-0.331966723	-0.331966723	-0.331966723	-0.331966723	-0.331966723	-0.331966723	-0.331966723	-0.331966723	-0.331966723	-0.331966723	-0.331966723	-0.331966723	1.62994739	2.196034682	2.584809704	1.355683766	-0.331966723	-0.331966723	-0.331966723	-0.331966723	-0.331966723	-0.331966723	2.085744771	-0.331966723	-0.331966723	1.845206584	-0.331966723	-0.331966723	1.96452519	-0.331966723	-0.331966723	-0.331966723	-0.331966723	-0.331966723	-0.331966723	-0.331966723	-0.331966723	4.35996937	-0.331966723	-0.331966723	-0.331966723	-0.331966723	-0.331966723	-0.331966723	-0.331966723	-0.331966723	-0.331966723	-0.331966723	-0.331966723	-0.331966723	1.571414785	-0.331966723	-0.331966723	-0.331966723	-0.331966723	-0.331966723	-0.331966723	-0.331966723	1.598678375	-0.331966723	2.28544357	-0.331966723	4.12099943	-0.331966723	-0.331966723	-0.331966723	-0.331966723	-0.331966723	2.303810598	-0.331966723	1.583158623	5.802221561	-0.331966723	1.626200866	-0.331966723	1.363614709	-0.331966723	-0.331966723	1.567165579	-0.331966723	-0.331966723	-0.331966723	-0.331966723	-0.331966723	-0.331966723	-0.331966723	1.251300896	-0.331966723	-0.331966723	-0.331966723	-0.331966723	-0.331966723	-0.331966723	-0.331966723	1.927652314	-0.331966723	1.945788577	1.299601976	-0.331966723	-0.331966723	-0.331966723	-0.331966723	-0.331966723	2.731492349	-0.331966723	-0.331966723	-0.331966723	-0.331966723	-0.331966723	0.68335257	-0.331966723	-0.331966723	-0.331966723	-0.331966723	-0.331966723	-0.331966723	1.749094657	1.576987843	-0.331966723	2.048397925	4.095333731	-0.331966723	-0.331966723	2.348475927	-0.331966723	-0.331966723	1.115874489	-0.331966723	-0.331966723	-0.331966723	2.768028943	1.901686543	-0.331966723	-0.331966723	-0.331966723	-0.331966723	-0.331966723	-0.331966723	-0.331966723	-0.331966723	-0.331966723	-0.331966723	-0.331966723	-0.331966723	-0.331966723	-0.331966723	-0.331966723	-0.331966723	-0.331966723	-0.331966723	1.527520322	2.57390505	-0.331966723	-0.331966723	-0.331966723	-0.331966723	2.208486069	-0.331966723	-0.331966723	2.156824561	-0.331966723	-0.331966723	-0.331966723	-0.331966723	-0.331966723	1.769498498	-0.331966723	5.263551069	-0.331966723	-0.331966723	-0.331966723	1.621294528	-0.331966723	-0.331966723	-0.331966723	-0.331966723	-0.331966723	-0.331966723	-0.331966723	-0.331966723	1.95016696	-0.331966723	-0.331966723	-0.331966723	-0.331966723	-0.331966723	-0.331966723	2.038215834	-0.331966723	-0.331966723	3.306978801	-0.331966723	-0.331966723	-0.331966723	5.890217397	-0.331966723	-0.331966723	-0.331966723	-0.331966723	-0.331966723	-0.331966723	4.167948631	-0.331966723	-0.331966723	-0.331966723	-0.331966723	-0.331966723	-0.331966723	-0.331966723	2.446583973	-0.331966723	2.374463362	4.501586963	-0.331966723	-0.331966723	-0.331966723	-0.331966723	-0.331966723	-0.331966723	-0.331966723	-0.331966723	3.094646406	-0.331966723	-0.331966723	-0.331966723	-0.331966723	5.525445845	-0.331966723	1.960363073	-0.331966723	-0.331966723	-0.331966723	-0.331966723	-0.331966723	-0.331966723	-0.331966723	2.710838253	-0.331966723	-0.331966723	-0.331966723	-0.331966723	-0.331966723	-0.331966723	-0.331966723	-0.331966723	-0.331966723	-0.331966723	-0.331966723	-0.331966723	-0.331966723	-0.331966723	2.376671581	-0.331966723	-0.331966723	-0.331966723	-0.331966723	3.032919652	-0.331966723	-0.331966723	-0.331966723	-0.331966723	1.437750343	1.755170689	-0.331966723	2.71980111	-0.331966723	-0.331966723	-0.331966723	-0.331966723	-0.331966723	-0.331966723	-0.331966723	-0.331966723	4.824325202	-0.331966723	-0.331966723	-0.331966723	-0.331966723	1.606539632	1.319910438	2.31672709	-0.331966723	-0.331966723	-0.331966723	3.683494567	2.251725235	-0.331966723	-0.331966723	2.509054606	-0.331966723	-0.331966723	4.573038387	-0.331966723	-0.331966723	-0.331966723	1.57030434	-0.331966723	-0.331966723	2.117982601	-0.331966723	-0.331966723	-0.331966723	-0.331966723	-0.331966723	2.766931644	2.148221321	-0.331966723	-0.331966723	3.990216036	2.766931644	-0.331966723	-0.331966723	-0.331966723	-0.331966723	3.714193999	-0.331966723	2.562626215	-0.331966723	4.565935611	2.331333603	-0.331966723	-0.331966723	-0.331966723	2.407610141	-0.331966723	-0.331966723	2.533950992	-0.331966723	-0.331966723	2.954759727	-0.331966723	-0.331966723	-0.331966723	-0.331966723	-0.331966723	-0.331966723	3.55050666	-0.331966723	-0.331966723	-0.331966723	-0.331966723	5.474707282	-0.331966723	-0.331966723	-0.331966723	-0.331966723	1.693749495	-0.331966723	1.943606286	-0.331966723	-0.331966723	-0.331966723	-0.331966723	-0.331966723	-0.331966723	-0.331966723	-0.331966723	1.25532693	-0.331966723	-0.331966723	-0.331966723	-0.331966723	2.489051058	-0.331966723	-0.331966723	1.395387	-0.331966723	1.31355821	3.778559322	-0.331966723	3.069081176	-0.331966723	2.199134711	-0.331966723	-0.331966723	-0.331966723	-0.331966723	1.957045285	-0.331966723	-0.331966723	1.347404441	-0.331966723	1.43695759	2.806737284	-0.331966723	-0.331966723	-0.331966723	-0.331966723	-0.331966723	-0.331966723	-0.331966723	-0.331966723	-0.331966723	-0.331966723	-0.331966723	1.909829376	-0.331966723	-0.331966723	-0.331966723	1.899856778	-0.331966723	-0.331966723	-0.331966723	-0.331966723	-0.331966723	-0.331966723	-0.331966723	2.832703808	-0.331966723	1.801640571	-0.331966723	-0.331966723	1.378090269	2.493468321	-0.331966723	-0.331966723	4.232204709	-0.331966723	-0.331966723	1.007090031	-0.331966723	-0.331966723	3.749466469	-0.331966723	3.329780194	-0.331966723	-0.331966723	-0.331966723	-0.331966723	-0.331966723	-0.331966723	-0.331966723	1.519976434	-0.331966723	-0.331966723	-0.331966723	-0.331966723	-0.331966723	-0.331966723	3.824361668	1.815230299	2.707427531	2.336372506	-0.331966723	-0.331966723	-0.331966723	1.825122254	-0.331966723	1.383567499	4.181073127	-0.331966723	-0.331966723	-0.331966723	-0.331966723	-0.331966723	1.763104385	-0.331966723	-0.331966723	-0.331966723	3.100585562	1.735728251	-0.331966723	1.42734619	1.71256155	1.625217486	1.639481133	2.34338519	-0.331966723	1.554538576	-0.331966723	-0.331966723	1.750666249	-0.331966723	1.760830964	-0.331966723	-0.331966723	-0.331966723	-0.331966723	-0.331966723	1.611947799	-0.331966723	-0.331966723	-0.331966723	-0.331966723	0.890234009	-0.331966723	-0.331966723	-0.331966723	-0.331966723	1.073570347	-0.331966723	-0.331966723	-0.331966723	-0.331966723	-0.331966723	2.063243502	-0.331966723	-0.331966723	-0.331966723	-0.331966723	-0.331966723	3.411028368	2.838768483	-0.331966723	0.86159671	-0.331966723	-0.331966723	-0.331966723	-0.331966723	-0.331966723	-0.331966723	-0.331966723	2.590058515	-0.331966723	-0.331966723	1.691213053	-0.331966723	2.079533567	0.816077814	3.933412844	6.013645937	-0.331966723	-0.331966723	-0.331966723	-0.331966723	-0.331966723	-0.331966723	1.904306189	1.35210457	2.060957952	-0.331966723	-0.331966723	-0.331966723	2.989887518	-0.331966723	3.967750493	-0.331966723	1.828766062	-0.331966723	-0.331966723	-0.331966723	-0.331966723	2.934520377	-0.331966723	-0.331966723	2.554000821	1.912734401	-0.331966723	-0.331966723	-0.331966723	4.733233802	-0.331966723	-0.331966723	1.541194024	-0.331966723	-0.331966723	-0.331966723	-0.331966723	-0.331966723	-0.331966723	-0.331966723	-0.331966723	2.321895466	2.124738831	1.306178153	-0.331966723	-0.331966723	-0.331966723	-0.331966723	2.17490736	-0.331966723	4.050383707	1.482877679	-0.331966723	1.898812668	-0.331966723	3.212340365	-0.331966723	-0.331966723	-0.331966723	1.302011261	2.717158564	1.628762618	-0.331966723	-0.331966723	1.388483935	-0.331966723	-0.331966723	-0.331966723	2.144601402	-0.331966723	2.509502832	-0.331966723	-0.331966723	-0.331966723	1.319636163	-0.331966723	-0.331966723	1.48154012	1.735285897	-0.331966723	2.346515356	-0.331966723	-0.331966723	-0.331966723	-0.331966723	3.105846802	-0.331966723	1.648308163	-0.331966723	3.46906259	-0.331966723	-0.331966723	-0.331966723	-0.331966723	-0.331966723	2.101429193	-0.331966723	-0.331966723	-0.331966723	-0.331966723	-0.331966723	-0.331966723	1.678424434	-0.331966723	2.839347507	1.473889584	2.87485135	-0.331966723	-0.331966723	2.778775725	-0.331966723	3.12495079	-0.331966723	-0.331966723	-0.331966723	1.082141948	-0.331966723	-0.331966723	-0.331966723	-0.331966723	-0.331966723	-0.331966723	-0.331966723	-0.331966723	-0.331966723	-0.331966723	-0.331966723	-0.331966723	-0.331966723	-0.331966723	-0.331966723	1.618558466	-0.331966723	2.215113182	-0.331966723	-0.331966723	-0.331966723	-0.331966723	2.858009538	1.561378768	-0.331966723	-0.331966723	-0.331966723	2.434295643	-0.331966723	1.599442323	-0.331966723	-0.331966723	-0.331966723	-0.331966723	2.53258006	-0.331966723	1.278249309	-0.331966723	-0.331966723	1.688052099	-0.331966723	1.896207058	-0.331966723	1.417689781	-0.331966723	-0.331966723	-0.331966723	1.416451951	-0.331966723	1.757883483	2.243806215	-0.331966723	-0.331966723	-0.331966723	-0.331966723	-0.331966723	-0.331966723	-0.331966723	-0.331966723	-0.331966723	-0.331966723	1.627185306	-0.331966723	-0.331966723	1.626791403	-0.331966723	-0.331966723	2.92729041	-0.331966723	-0.331966723	5.870102966	-0.331966723	2.405549998	-0.331966723	1.333468292	1.446360268	2.736037598	-0.331966723	-0.331966723	-0.331966723	-0.331966723	-0.331966723	-0.331966723	5.602677413	-0.331966723	3.430588174	-0.331966723	-0.331966723	-0.331966723	-0.331966723	1.864188555	4.051688305	-0.331966723	-0.331966723	2.035239383	-0.331966723	-0.331966723	-0.331966723	3.558609333	2.306079638	-0.331966723	-0.331966723	2.32093664	2.990534559	-0.331966723	2.045093154	2.0260646	1.666219399	-0.331966723	-0.331966723	-0.331966723	-0.331966723	-0.331966723	2.218616722	-0.331966723	-0.331966723	-0.331966723	-0.331966723	1.670958302	-0.331966723	-0.331966723	2.36826213	-0.331966723	-0.331966723	-0.331966723	-0.331966723	-0.331966723	-0.331966723	2.123448737	-0.331966723	-0.331966723	-0.331966723	-0.331966723	-0.331966723	-0.331966723	-0.331966723	-0.331966723	2.431348053	1.47970439	2.10048176	-0.331966723	1.903257525	-0.331966723	-0.331966723	-0.331966723	-0.331966723	-0.331966723	-0.331966723	-0.331966723	-0.331966723	-0.331966723	1.755170689	1.612916945	1.514925366	-0.331966723	0.908256279	-0.331966723	-0.331966723	-0.331966723	-0.331966723	-0.331966723	-0.331966723	1.569010568	3.011401146	-0.331966723	-0.331966723	1.984170109	-0.331966723	2.219143185	-0.331966723	-0.331966723	-0.331966723	-0.331966723	2.970615943	-0.331966723	-0.331966723	-0.331966723	-0.331966723	-0.331966723	-0.331966723	-0.331966723	-0.331966723	-0.331966723	-0.331966723	-0.331966723	-0.331966723	-0.331966723	-0.331966723	-0.331966723	-0.331966723	-0.331966723	2.339094711	-0.331966723	-0.331966723	-0.331966723	-0.331966723	-0.331966723	-0.331966723	-0.331966723	-0.331966723	2.608360333	2.347299195	-0.331966723	-0.331966723	2.045993449	-0.331966723	2.190886795	-0.331966723	-0.331966723	-0.331966723	-0.331966723	-0.331966723	-0.331966723	0.770822347	-0.331966723	-0.331966723	-0.331966723	-0.331966723	-0.331966723	-0.331966723	1.870511752	-0.331966723	-0.331966723	1.841748786	1.75224041	-0.331966723	1.72101976	-0.331966723	2.304944567	-0.331966723	-0.331966723	-0.331966723	-0.331966723	-0.331966723	-0.331966723	1.666630521	2.314056134	-0.331966723	-0.331966723	2.840796163	-0.331966723	-0.331966723	2.345340572	-0.331966723	-0.331966723	1.915117373	-0.331966723	-0.331966723	-0.331966723	2.724571235	-0.331966723	-0.331966723	3.229478184	-0.331966723	1.603463686	-0.331966723	-0.331966723	-0.331966723	-0.331966723	-0.331966723	-0.331966723	-0.331966723	-0.331966723	-0.331966723	2.217214011	-0.331966723	-0.331966723	-0.331966723	2.616634343	-0.331966723	-0.331966723	1.750890972	3.018316953	-0.331966723	5.308717056	-0.331966723	-0.331966723	-0.331966723	1.738608546	3.207427065	4.258617313	-0.331966723	-0.331966723	2.898849007	-0.331966723	-0.331966723	-0.331966723	-0.331966723	-0.331966723	-0.331966723	-0.331966723	-0.331966723	-0.331966723	-0.331966723	-0.331966723	-0.331966723	-0.331966723	-0.331966723	-0.331966723	1.768353595	-0.331966723	-0.331966723	4.106091588	-0.331966723	-0.331966723	-0.331966723	3.12352682	-0.331966723	-0.331966723	2.661861487	2.179643502	4.270491465	-0.331966723	-0.331966723	-0.331966723	-0.331966723	-0.331966723	-0.331966723	-0.331966723	-0.331966723	-0.331966723	-0.331966723	4.263060259	1.643884069	-0.331966723	-0.331966723	1.787535671	-0.331966723	3.851799275	-0.331966723	-0.331966723	-0.331966723	1.732415568	1.092632615	1.80282518	-0.331966723	-0.331966723	-0.331966723	-0.331966723	-0.331966723	-0.331966723	-0.331966723	-0.331966723	1.870004435	1.871781159	-0.331966723	-0.331966723	2.122482155	-0.331966723	-0.331966723	-0.331966723	-0.331966723	-0.331966723	-0.331966723	2.009107819	-0.331966723	1.679883141	-0.331966723	-0.331966723	-0.331966723	-0.331966723	-0.331966723	-0.331966723	-0.331966723	-0.331966723	3.172022461	-0.331966723	-0.331966723	-0.331966723	-0.331966723	-0.331966723	-0.331966723	-0.331966723	-0.331966723	3.937868081	-0.331966723	-0.331966723	-0.331966723	-0.331966723	-0.331966723	1.960917065	-0.331966723	-0.331966723	-0.331966723	-0.331966723	-0.331966723	-0.331966723	-0.331966723	1.059904948	-0.331966723	-0.331966723	-0.331966723	-0.331966723	-0.331966723	-0.331966723	-0.331966723	-0.331966723	-0.331966723	-0.331966723	1.448125034	-0.331966723	-0.331966723	-0.331966723	-0.331966723	2.413397373	-0.331966723	-0.331966723	-0.331966723	-0.331966723	1.983320605	-0.331966723	-0.331966723	-0.331966723	-0.331966723	-0.331966723	-0.331966723	-0.331966723	-0.331966723	-0.331966723	2.338705439	4.177782252	-0.331966723	-0.331966723	-0.331966723	1.89646732	-0.331966723	-0.331966723	-0.331966723	3.304556649	-0.331966723	1.747525626	1.634503274	2.452989096	4.429716124	-0.331966723	-0.331966723	-0.331966723	-0.331966723	1.082141948	1.031450368	-0.331966723	-0.331966723	-0.331966723	-0.331966723	1.805674074	-0.331966723	-0.331966723	-0.331966723	1.770874166	2.203281342	-0.331966723	-0.331966723	1.322108091	-0.331966723	-0.331966723	1.636093253	-0.331966723	1.586919287	-0.331966723	-0.331966723	-0.331966723	-0.331966723	1.131883252	-0.331966723	-0.331966723	-0.331966723	-0.331966723	-0.331966723	-0.331966723	-0.331966723	-0.331966723	3.345456079	-0.331966723	-0.331966723	-0.331966723	2.379487967	-0.331966723	-0.331966723	-0.331966723	-0.331966723	-0.331966723	-0.331966723	1.464012935	-0.331966723	1.912469967	-0.331966723	-0.331966723	-0.331966723	-0.331966723	-0.331966723	-0.331966723	4.257138948	-0.331966723	-0.331966723	-0.331966723	-0.331966723	1.953187828	2.522572484	-0.331966723	-0.331966723	-0.331966723	-0.331966723	-0.331966723	-0.331966723	-0.331966723	-0.331966723	-0.331966723	-0.331966723	-0.331966723	-0.331966723	-0.331966723	-0.331966723	-0.331966723	-0.331966723	0.763856966	-0.331966723	-0.331966723	3.355443056	-0.331966723	1.59031741	-0.331966723	3.160047361	-0.331966723	-0.331966723	1.481206057	-0.331966723	-0.331966723	-0.331966723	-0.331966723	-0.331966723	-0.331966723	-0.331966723	1.579974422	-0.331966723	-0.331966723	-0.331966723	2.08730312	3.827765596	-0.331966723	-0.331966723	-0.331966723	-0.331966723	-0.331966723	-0.331966723	2.753563454	1.246921836	-0.331966723	-0.331966723	-0.331966723	1.822458606	-0.331966723	-0.331966723	-0.331966723	-0.331966723	-0.331966723	1.84718785	-0.331966723	-0.331966723	3.206295599	2.34338519	1.809843537	1.816671743	-0.331966723	-0.331966723	-0.331966723	-0.331966723	-0.331966723	-0.331966723	-0.331966723	-0.331966723	-0.331966723	-0.331966723	2.21896767	-0.331966723	-0.331966723	3.148171756	1.455545361	-0.331966723	-0.331966723	-0.331966723	-0.331966723	-0.331966723	-0.331966723	2.189517981	-0.331966723	-0.331966723	-0.331966723	-0.331966723	-0.331966723	-0.331966723	-0.331966723	-0.331966723	-0.331966723	-0.331966723	-0.331966723	-0.331966723	-0.331966723	-0.331966723	-0.331966723	-0.331966723	-0.331966723	1.848924681	-0.331966723	-0.331966723	-0.331966723	-0.331966723	1.454897513	-0.331966723	-0.331966723	-0.331966723	-0.331966723	-0.331966723	-0.331966723	-0.331966723	3.955403061	-0.331966723	2.640788413	1.987006748	-0.331966723	2.103010069	-0.331966723	-0.331966723	-0.331966723	-0.331966723	-0.331966723	-0.331966723	-0.331966723	2.016091709	1.950441223	-0.331966723	-0.331966723	1.578106641	-0.331966723	-0.331966723	-0.331966723	3.048014073	-0.331966723	-0.331966723	-0.331966723	-0.331966723	-0.331966723	-0.331966723	-0.331966723	-0.331966723	-0.331966723	1.359711544	-0.331966723	1.795738855	-0.331966723	1.681344126	-0.331966723	-0.331966723	-0.331966723	-0.331966723	-0.331966723	-0.331966723	-0.331966723	-0.331966723	2.303432853	-0.331966723	-0.331966723	-0.331966723	-0.331966723	-0.331966723	-0.331966723	-0.331966723	2.573669039	1.436165589	-0.331966723	-0.331966723	-0.331966723	-0.331966723	1.861418867	3.150103894	-0.331966723	1.912734401	3.026927303	-0.331966723	-0.331966723	2.483332232	-0.331966723	0.929333743	-0.331966723	-0.331966723	-0.331966723	1.730213471	-0.331966723	-0.331966723	-0.331966723	-0.331966723	1.959532637	2.483112808	-0.331966723	-0.331966723	2.780436869	3.748241855	-0.331966723	1.969821098	-0.331966723	-0.331966723	-0.331966723	-0.331966723	-0.331966723	1.832911925	-0.331966723	-0.331966723	2.024886469	-0.331966723	-0.331966723	-0.331966723	-0.331966723	3.075601049	-0.331966723	1.342026272	2.102377445	-0.331966723	-0.331966723	-0.331966723	-0.331966723	-0.331966723	2.042396783	-0.331966723	-0.331966723	-0.331966723	-0.331966723	-0.331966723	-0.331966723	-0.331966723	-0.331966723	1.141752997	-0.331966723	-0.331966723	-0.331966723	-0.331966723	-0.331966723	-0.331966723	-0.331966723	-0.331966723	1.787535671	-0.331966723	-0.331966723	-0.331966723	-0.331966723	-0.331966723	4.451127492	-0.331966723	-0.331966723	-0.331966723	-0.331966723	-0.331966723	-0.331966723	1.58560126	-0.331966723	-0.331966723	3.760168295	-0.331966723	-0.331966723	-0.331966723	-0.331966723	2.99669659	-0.331966723	-0.331966723	1.006647397	-0.331966723	-0.331966723	-0.331966723	-0.331966723	-0.331966723	-0.331966723	-0.331966723	-0.331966723	-0.331966723	-0.331966723	1.336684237	-0.331966723	-0.331966723	-0.331966723	-0.331966723	-0.331966723	-0.331966723	-0.331966723	-0.331966723	-0.331966723	-0.331966723	0.790606935	-0.331966723	-0.331966723	-0.331966723	-0.331966723	-0.331966723	-0.331966723	1.321695563	-0.331966723	-0.331966723	1.751790388	-0.331966723	4.265038692	-0.331966723	-0.331966723	-0.331966723	2.67712818	-0.331966723	5.26092873	-0.331966723	2.957284461	-0.331966723	3.386666945	-0.331966723	-0.331966723	-0.331966723	-0.331966723	-0.331966723	-0.331966723	-0.331966723	-0.331966723	-0.331966723	-0.331966723	-0.331966723	2.097644368	-0.331966723	-0.331966723	-0.331966723	-0.331966723	-0.331966723	-0.331966723	-0.331966723	-0.331966723	1.722545898	-0.331966723	-0.331966723	-0.331966723	-0.331966723	2.074898316	-0.331966723	-0.331966723	-0.331966723	-0.331966723	1.961471351	-0.331966723	1.913263472	-0.331966723	3.071479718	5.615337648	-0.331966723	-0.331966723	2.048097071	1.763559711	-0.331966723	-0.331966723	-0.331966723	-0.331966723	-0.331966723	-0.331966723	5.653842562	-0.331966723	-0.331966723	-0.331966723	-0.331966723	-0.331966723	-0.331966723	2.489492071	-0.331966723	-0.331966723	-0.331966723	-0.331966723	5.589207729	-0.331966723	-0.331966723	-0.331966723	-0.331966723	-0.331966723	-0.331966723	1.440769676	4.862751788	-0.331966723	1.845949099	2.006211357	-0.331966723	-0.331966723	-0.331966723	-0.331966723	-0.331966723	-0.331966723	-0.331966723	-0.331966723	-0.331966723	-0.331966723	-0.331966723	1.908248281	1.582220918	-0.331966723	-0.331966723	3.619540432	1.132736027	3.463217099	-0.331966723	-0.331966723	4.382901226	-0.331966723	-0.331966723	-0.331966723	-0.331966723	-0.331966723	-0.331966723	-0.331966723	-0.331966723	-0.331966723	-0.331966723	-0.331966723	2.817519009	2.438095965	-0.331966723	2.475893732	-0.331966723	-0.331966723	-0.331966723	-0.331966723	1.941700539	-0.331966723	-0.331966723	1.486902958	-0.331966723	-0.331966723	-0.331966723	-0.331966723	1.438226356	-0.331966723	-0.331966723	-0.331966723	2.322855076	-0.331966723	-0.331966723	-0.331966723	-0.331966723	-0.331966723	-0.331966723	-0.331966723	-0.331966723	-0.331966723	-0.331966723	-0.331966723	1.898551808	-0.331966723	-0.331966723	3.053081983	-0.331966723	-0.331966723	-0.331966723	-0.331966723	-0.331966723	-0.331966723	-0.331966723	2.789517667	-0.331966723	2.471973897	-0.331966723	-0.331966723	-0.331966723	-0.331966723	-0.331966723	-0.331966723	-0.331966723	-0.331966723	-0.331966723	-0.331966723	-0.331966723	-0.331966723	-0.331966723	1.20424951	-0.331966723	-0.331966723	-0.331966723	2.024297891	-0.331966723	2.54497311	1.963691439	-0.331966723	1.264081482	-0.331966723	-0.331966723	1.498752465	3.809695079	-0.331966723	-0.331966723	-0.331966723	1.888688245	-0.331966723	-0.331966723	-0.331966723	-0.331966723	-0.331966723	1.603847608	-0.331966723	-0.331966723	-0.331966723	-0.331966723	-0.331966723	-0.331966723	-0.331966723	-0.331966723	-0.331966723	2.295528329	-0.331966723	-0.331966723	-0.331966723	-0.331966723	2.072434243	-0.331966723	-0.331966723	-0.331966723	-0.331966723	-0.331966723	-0.331966723	-0.331966723	-0.331966723	-0.331966723	-0.331966723	-0.331966723	-0.331966723	1.694172901	-0.331966723	2.044493376	-0.331966723	-0.331966723	1.872035232	-0.331966723	-0.331966723	-0.331966723	-0.331966723	2.06905525	-0.331966723	1.314034547	-0.331966723	-0.331966723	-0.331966723	-0.331966723	1.985871176	-0.331966723	-0.331966723	-0.331966723	1.912998903	1.298266704	-0.331966723	-0.331966723	2.685087377	-0.331966723	-0.331966723	3.167978829	2.425474316	2.093558855	5.020756167	-0.331966723	3.822662436	-0.331966723	-0.331966723	1.144892896	-0.331966723	-0.331966723	-0.331966723	-0.331966723	3.249926355	1.180489067	-0.331966723	-0.331966723	4.110143994	-0.331966723	-0.331966723	-0.331966723	-0.331966723	-0.331966723	-0.331966723	-0.331966723	-0.331966723	3.356278356	-0.331966723	-0.331966723	-0.331966723	-0.331966723	-0.331966723	-0.331966723	-0.331966723	-0.331966723	-0.331966723	-0.331966723	-0.331966723	-0.331966723	3.196526606	-0.331966723	-0.331966723	-0.331966723	-0.331966723	-0.331966723	-0.331966723	-0.331966723	-0.331966723	-0.331966723	-0.331966723	-0.331966723	-0.331966723	-0.331966723	-0.331966723	-0.331966723	-0.331966723	-0.331966723	-0.331966723	-0.331966723	-0.331966723	-0.331966723	-0.331966723	-0.331966723	-0.331966723	-0.331966723	-0.331966723	-0.331966723	-0.331966723	-0.331966723	-0.331966723	-0.331966723	3.060208011	-0.331966723	-0.331966723	-0.331966723	-0.331966723	-0.331966723	-0.331966723	-0.331966723	-0.331966723	-0.331966723	-0.331966723	-0.331966723	-0.331966723	-0.331966723	-0.331966723	-0.331966723	-0.331966723	-0.331966723	-0.331966723	-0.331966723	-0.331966723	-0.331966723	-0.331966723	-0.331966723	-0.331966723	-0.331966723	-0.331966723	-0.331966723	-0.331966723	-0.331966723	-0.331966723	-0.331966723	-0.331966723	-0.331966723	3.041956718	3.649665973	-0.331966723	-0.331966723	-0.331966723	-0.331966723	-0.331966723	-0.331966723	-0.331966723	-0.331966723	-0.331966723	-0.331966723	-0.331966723	-0.331966723	-0.331966723	4.953211023	-0.331966723	-0.331966723	-0.331966723	-0.331966723	-0.331966723	-0.331966723	-0.331966723	-0.331966723	-0.331966723	-0.331966723	-0.331966723	-0.331966723	-0.331966723	-0.331966723	-0.331966723	-0.331966723	-0.331966723	-0.331966723	-0.331966723	-0.331966723	-0.331966723	-0.331966723	-0.331966723	-0.331966723	-0.331966723	-0.331966723	-0.331966723	2.214064222	-0.331966723	-0.331966723	-0.331966723	-0.331966723	-0.331966723	-0.331966723	-0.331966723	-0.331966723	-0.331966723	-0.331966723	-0.331966723	-0.331966723	-0.331966723	-0.331966723	-0.331966723	-0.331966723	-0.331966723	-0.331966723	-0.331966723	-0.331966723	-0.331966723	-0.331966723	-0.331966723	-0.331966723	-0.331966723	-0.331966723	-0.331966723	-0.331966723	-0.331966723	-0.331966723	-0.331966723	-0.331966723	-0.331966723	-0.331966723	-0.331966723	-0.331966723	-0.331966723	2.525747977	4.367052976	-0.331966723	-0.331966723	-0.331966723	-0.331966723	-0.331966723	-0.331966723	-0.331966723	-0.331966723	-0.331966723	-0.331966723	-0.331966723	-0.331966723	-0.331966723	-0.331966723	-0.331966723	-0.331966723	-0.331966723	4.007906903	-0.331966723	-0.331966723	-0.331966723	-0.331966723	-0.331966723	-0.331966723	-0.331966723	-0.331966723	-0.331966723	-0.331966723	-0.331966723	-0.331966723	-0.331966723	-0.331966723	-0.331966723	-0.331966723	-0.331966723	-0.331966723	-0.331966723	-0.331966723	-0.331966723	-0.331966723	-0.331966723	-0.331966723	-0.331966723	-0.331966723	-0.331966723	-0.331966723	-0.331966723	-0.331966723	-0.331966723	-0.331966723	-0.331966723	-0.331966723	-0.331966723	-0.331966723	-0.331966723	-0.331966723	-0.331966723	-0.331966723	-0.331966723	-0.331966723	-0.331966723	-0.331966723	-0.331966723	-0.331966723	-0.331966723	-0.331966723	-0.331966723	7.20820935	-0.331966723	-0.331966723	-0.331966723	-0.331966723	-0.331966723	-0.331966723	-0.331966723	-0.331966723	-0.331966723	-0.331966723	-0.331966723	-0.331966723	-0.331966723	-0.331966723	-0.331966723	-0.331966723	-0.331966723	-0.331966723	-0.331966723	-0.331966723	-0.331966723	-0.331966723	-0.331966723	-0.331966723	-0.331966723	-0.331966723	3.817575624	-0.331966723	-0.331966723	-0.331966723	-0.331966723	-0.331966723	-0.331966723	-0.331966723	-0.331966723	-0.331966723	-0.331966723	-0.331966723	-0.331966723	-0.331966723	-0.331966723	-0.331966723	-0.331966723	-0.331966723	-0.331966723	-0.331966723	-0.331966723	-0.331966723	-0.331966723	2.696209314	-0.331966723	-0.331966723	-0.331966723	-0.331966723	-0.331966723	-0.331966723	-0.331966723	-0.331966723	-0.331966723	-0.331966723	-0.331966723	-0.331966723	-0.331966723	-0.331966723	-0.331966723	-0.331966723	-0.331966723	-0.331966723	-0.331966723	-0.331966723	-0.331966723	-0.331966723	-0.331966723	-0.331966723	-0.331966723	-0.331966723	-0.331966723	-0.331966723	-0.331966723	-0.331966723	-0.331966723	-0.331966723	-0.331966723	-0.331966723	-0.331966723	-0.331966723	-0.331966723	-0.331966723	-0.331966723	-0.331966723	-0.331966723	-0.331966723	-0.331966723	-0.331966723	-0.331966723	-0.331966723	-0.331966723	-0.331966723	-0.331966723	-0.331966723	-0.331966723	2.988594344	-0.331966723	-0.331966723	3.725508638	-0.331966723	-0.331966723	-0.331966723	-0.331966723	-0.331966723	-0.331966723	-0.331966723	-0.331966723	-0.331966723	-0.331966723	-0.331966723	-0.331966723	-0.331966723	-0.331966723	-0.331966723	-0.331966723	-0.331966723	-0.331966723	-0.331966723	-0.331966723	-0.331966723	-0.331966723	1.945788577	-0.331966723	-0.331966723	4.585538955	-0.331966723	-0.331966723	-0.331966723	-0.331966723	-0.331966723	-0.331966723	-0.331966723	4.142927101	-0.331966723	-0.331966723	-0.331966723	-0.331966723	-0.331966723	-0.331966723	1.227464902	-0.331966723	-0.331966723	-0.331966723	-0.331966723	-0.331966723	-0.331966723	-0.331966723	-0.331966723	-0.331966723	-0.331966723	-0.331966723	-0.331966723	-0.331966723	-0.331966723	-0.331966723	-0.331966723	-0.331966723	-0.331966723	-0.331966723	-0.331966723	-0.331966723	-0.331966723	-0.331966723	-0.331966723	-0.331966723	-0.331966723	-0.331966723	-0.331966723	-0.331966723	-0.331966723	-0.331966723	4.817148385	-0.331966723	-0.331966723	-0.331966723	-0.331966723	-0.331966723	-0.331966723	-0.331966723	2.70193675	-0.331966723	-0.331966723	2.248479032	-0.331966723	-0.331966723	-0.331966723	-0.331966723	-0.331966723	-0.331966723	-0.331966723	-0.331966723	-0.331966723	-0.331966723	-0.331966723	-0.331966723	2.755464895	-0.331966723	-0.331966723	-0.331966723	-0.331966723	-0.331966723	-0.331966723	-0.331966723	-0.331966723	-0.331966723	-0.331966723	-0.331966723	-0.331966723	2.415470999	-0.331966723	-0.331966723	-0.331966723	-0.331966723	-0.331966723	-0.331966723	-0.331966723	-0.331966723	-0.331966723	-0.331966723	-0.331966723	-0.331966723	-0.331966723	-0.331966723	-0.331966723	-0.331966723	-0.331966723	-0.331966723	-0.331966723	-0.331966723	-0.331966723	-0.331966723	-0.331966723	-0.331966723	-0.331966723	-0.331966723	4.386088738	-0.331966723	-0.331966723	-0.331966723	-0.331966723	-0.331966723	-0.331966723	-0.331966723	-0.331966723	-0.331966723	-0.331966723	-0.331966723	-0.331966723	-0.331966723	-0.331966723	-0.331966723	-0.331966723	-0.331966723	-0.331966723	-0.331966723	-0.331966723	-0.331966723	3.726573588	-0.331966723	-0.331966723	-0.331966723	-0.331966723	-0.331966723	-0.331966723	-0.331966723	-0.331966723	-0.331966723	-0.331966723	-0.331966723	-0.331966723	-0.331966723	-0.331966723	-0.331966723	-0.331966723	-0.331966723	-0.331966723	-0.331966723	-0.331966723	-0.331966723	-0.331966723	-0.331966723	-0.331966723	-0.331966723	-0.331966723	-0.331966723	-0.331966723	-0.331966723	-0.331966723	-0.331966723	-0.331966723	-0.331966723	-0.331966723	-0.331966723	-0.331966723	-0.331966723	-0.331966723	-0.331966723	1.648106606	-0.331966723	-0.331966723	-0.331966723	-0.331966723	-0.331966723	-0.331966723	-0.331966723	-0.331966723	-0.331966723	-0.331966723	-0.331966723	-0.331966723	-0.331966723	-0.331966723	-0.331966723	-0.331966723	-0.331966723	-0.331966723	-0.331966723	-0.331966723	-0.331966723	-0.331966723	-0.331966723	-0.331966723	-0.331966723	-0.331966723	-0.331966723	-0.331966723	-0.331966723	-0.331966723	-0.331966723	-0.331966723	-0.331966723	-0.331966723	-0.331966723	-0.331966723	-0.331966723	-0.331966723	-0.331966723	-0.331966723	-0.331966723	-0.331966723	-0.331966723	-0.331966723	-0.331966723	-0.331966723	-0.331966723	-0.331966723	-0.331966723	-0.331966723	-0.331966723	-0.331966723	-0.331966723	-0.331966723	-0.331966723	-0.331966723	-0.331966723	-0.331966723	-0.331966723	-0.331966723	-0.331966723	-0.331966723	-0.331966723	-0.331966723	-0.331966723	-0.331966723	-0.331966723	-0.331966723	-0.331966723	-0.331966723	-0.331966723	-0.331966723	-0.331966723	-0.331966723	-0.331966723	-0.331966723	-0.331966723	-0.331966723	-0.331966723	-0.331966723	-0.331966723	-0.331966723	-0.331966723	-0.331966723	-0.331966723	-0.331966723	-0.331966723	-0.331966723	-0.331966723	-0.331966723	4.786717224	-0.331966723	-0.331966723	-0.331966723	-0.331966723	-0.331966723	3.40727663	-0.331966723	-0.331966723	-0.331966723	-0.331966723	-0.331966723	-0.331966723	-0.331966723	-0.331966723	-0.331966723	-0.331966723	-0.331966723	-0.331966723	-0.331966723	-0.331966723	-0.331966723	-0.331966723	-0.331966723	-0.331966723	-0.331966723	-0.331966723	-0.331966723	-0.331966723	-0.331966723	-0.331966723	-0.331966723	3.284526229	-0.331966723	-0.331966723	-0.331966723	-0.331966723	-0.331966723	-0.331966723	-0.331966723	-0.331966723	-0.331966723	-0.331966723	-0.331966723	-0.331966723	-0.331966723	-0.331966723	-0.331966723	-0.331966723	-0.331966723	-0.331966723	-0.331966723	-0.331966723	-0.331966723	-0.331966723	-0.331966723	2.132836211	-0.331966723	-0.331966723	-0.331966723	-0.331966723	-0.331966723	-0.331966723	-0.331966723	-0.331966723	-0.331966723	-0.331966723	-0.331966723	-0.331966723	-0.331966723	-0.331966723	-0.331966723	-0.331966723	-0.331966723	-0.331966723	-0.331966723	-0.331966723	-0.331966723	-0.331966723	-0.331966723	-0.331966723	-0.331966723	-0.331966723	-0.331966723	-0.331966723	-0.331966723	-0.331966723	2.389194884	-0.331966723	-0.331966723	-0.331966723	-0.331966723	-0.331966723	-0.331966723	-0.331966723	-0.331966723	-0.331966723	-0.331966723	-0.331966723	-0.331966723	-0.331966723	-0.331966723	-0.331966723	-0.331966723	-0.331966723	-0.331966723	-0.331966723	-0.331966723	-0.331966723	-0.331966723	-0.331966723	-0.331966723	-0.331966723	-0.331966723	-0.331966723	-0.331966723	-0.331966723	-0.331966723	4.83566233	-0.331966723	-0.331966723	-0.331966723	-0.331966723	-0.331966723	-0.331966723	2.716630698	-0.331966723	-0.331966723	-0.331966723	-0.331966723	-0.331966723	-0.331966723	3.986450087	-0.331966723	-0.331966723	-0.331966723	-0.331966723	-0.331966723	-0.331966723	-0.331966723	-0.331966723	-0.331966723	-0.331966723	-0.331966723	-0.331966723	-0.331966723	-0.331966723	-0.331966723	-0.331966723	-0.331966723	-0.331966723	-0.331966723	-0.331966723	-0.331966723	3.802971367	-0.331966723	-0.331966723	-0.331966723	-0.331966723	-0.331966723	-0.331966723	-0.331966723	-0.331966723	-0.331966723	-0.331966723	-0.331966723	-0.331966723	-0.331966723	5.050835821	-0.331966723	-0.331966723	-0.331966723	-0.331966723	-0.331966723	-0.331966723	-0.331966723	-0.331966723	-0.331966723	-0.331966723	-0.331966723	-0.331966723	-0.331966723	-0.331966723	-0.331966723	-0.331966723	-0.331966723	-0.331966723	-0.331966723	-0.331966723	-0.331966723	-0.331966723	-0.331966723	-0.331966723	-0.331966723	-0.331966723	-0.331966723	-0.331966723	-0.331966723	-0.331966723	-0.331966723	4.209072686	3.842600749	-0.331966723	-0.331966723	2.293654174	-0.331966723	-0.331966723	-0.331966723	-0.331966723	-0.331966723	-0.331966723	-0.331966723	-0.331966723	-0.331966723	-0.331966723	-0.331966723	-0.331966723	-0.331966723	-0.331966723	-0.331966723	-0.331966723	-0.331966723	-0.331966723	-0.331966723	-0.331966723	-0.331966723	-0.331966723	-0.331966723	-0.331966723	-0.331966723	-0.331966723	-0.331966723	-0.331966723	-0.331966723	-0.331966723	-0.331966723	-0.331966723	-0.331966723	-0.331966723	-0.331966723	-0.331966723	-0.331966723	-0.331966723	-0.331966723	-0.331966723	-0.331966723	-0.331966723	-0.331966723	-0.331966723	-0.331966723	-0.331966723	-0.331966723	-0.331966723	-0.331966723	-0.331966723	-0.331966723	-0.331966723	-0.331966723	-0.331966723	-0.331966723	-0.331966723	-0.331966723	-0.331966723	-0.331966723	-0.331966723	-0.331966723	-0.331966723	-0.331966723	-0.331966723	-0.331966723	-0.331966723	-0.331966723	-0.331966723	-0.331966723	4.837731466	-0.331966723	-0.331966723	1.276950434	-0.331966723	-0.331966723	-0.331966723	-0.331966723	-0.331966723	-0.331966723	-0.331966723	-0.331966723	-0.331966723	-0.331966723	-0.331966723	-0.331966723	-0.331966723	-0.331966723	-0.331966723	-0.331966723	-0.331966723	-0.331966723	-0.331966723	-0.331966723	-0.331966723	-0.331966723	-0.331966723	-0.331966723	-0.331966723	-0.331966723	-0.331966723	-0.331966723	-0.331966723	-0.331966723	-0.331966723	-0.331966723	-0.331966723	-0.331966723	-0.331966723	-0.331966723	4.261577966	-0.331966723	-0.331966723	3.457394202	-0.331966723	-0.331966723	-0.331966723	-0.331966723	-0.331966723	-0.331966723	-0.331966723	-0.331966723	-0.331966723	-0.331966723	-0.331966723	-0.331966723	-0.331966723	-0.331966723	-0.331966723	-0.331966723	-0.331966723	-0.331966723	-0.331966723	-0.331966723	-0.331966723	-0.331966723	-0.331966723	-0.331966723	-0.331966723	-0.331966723	-0.331966723	-0.331966723	-0.331966723	-0.331966723	-0.331966723	-0.331966723	-0.331966723	-0.331966723	-0.331966723	-0.331966723	-0.331966723	-0.331966723	-0.331966723	-0.331966723	-0.331966723	-0.331966723	-0.331966723	-0.331966723	-0.331966723	-0.331966723	-0.331966723	-0.331966723	-0.331966723	-0.331966723	-0.331966723	3.935841446	-0.331966723	-0.331966723	-0.331966723	-0.331966723	-0.331966723	-0.331966723	4.564164474	-0.331966723	-0.331966723	-0.331966723	-0.331966723	-0.331966723	-0.331966723	-0.331966723	-0.331966723	-0.331966723	-0.331966723	-0.331966723	-0.331966723	-0.331966723	-0.331966723	-0.331966723	-0.331966723	-0.331966723	-0.331966723	-0.331966723	-0.331966723	-0.331966723	-0.331966723	-0.331966723	-0.331966723	-0.331966723	-0.331966723	-0.331966723	-0.331966723	-0.331966723	3.554314331	-0.331966723	-0.331966723	-0.331966723	-0.331966723	-0.331966723	-0.331966723	-0.331966723	-0.331966723	-0.331966723	-0.331966723	-0.331966723	-0.331966723	-0.331966723	-0.331966723	-0.331966723	-0.331966723	-0.331966723	-0.331966723	-0.331966723	-0.331966723	-0.331966723	-0.331966723	-0.331966723	-0.331966723	-0.331966723	-0.331966723	-0.331966723	-0.331966723	-0.331966723	-0.331966723	-0.331966723	-0.331966723	-0.331966723	-0.331966723	-0.331966723	-0.331966723	-0.331966723	3.934626688	-0.331966723	-0.331966723	-0.331966723	-0.331966723	5.355026621	-0.331966723	-0.331966723	-0.331966723	-0.331966723	-0.331966723	-0.331966723	-0.331966723	-0.331966723	-0.331966723	-0.331966723	-0.331966723	-0.331966723	-0.331966723	-0.331966723	-0.331966723	-0.331966723	-0.331966723	-0.331966723	-0.331966723	-0.331966723	-0.331966723	-0.331966723	-0.331966723	-0.331966723	-0.331966723	-0.331966723	-0.331966723	-0.331966723	1.60403963	-0.331966723	-0.331966723	-0.331966723	-0.331966723	-0.331966723	-0.331966723	-0.331966723	-0.331966723	-0.331966723	-0.331966723	-0.331966723	-0.331966723	-0.331966723	-0.331966723	-0.331966723	-0.331966723	-0.331966723	-0.331966723	-0.331966723	-0.331966723	-0.331966723	-0.331966723	-0.331966723	-0.331966723	-0.331966723	-0.331966723	-0.331966723	-0.331966723	-0.331966723	-0.331966723	-0.331966723	-0.331966723	-0.331966723	-0.331966723	-0.331966723	-0.331966723	-0.331966723	-0.331966723	-0.331966723	-0.331966723	-0.331966723	-0.331966723	-0.331966723	-0.331966723	-0.331966723	-0.331966723	-0.331966723	-0.331966723	-0.331966723	-0.331966723	-0.331966723	-0.331966723	-0.331966723	-0.331966723	-0.331966723	-0.331966723	-0.331966723	-0.331966723	-0.331966723	-0.331966723	-0.331966723	2.355560995	-0.331966723	-0.331966723	-0.331966723	-0.331966723	-0.331966723	-0.331966723	-0.331966723	-0.331966723	-0.331966723	-0.331966723	-0.331966723	-0.331966723	-0.331966723	-0.331966723	-0.331966723	-0.331966723	-0.331966723	-0.331966723	-0.331966723	-0.331966723	-0.331966723	-0.331966723	-0.331966723	-0.331966723	-0.331966723	-0.331966723	1.802114243	-0.331966723	-0.331966723	-0.331966723	-0.331966723	-0.331966723	-0.331966723	-0.331966723	-0.331966723	-0.331966723	-0.331966723	-0.331966723	-0.331966723	-0.331966723	-0.331966723	-0.331966723	-0.331966723	-0.331966723	-0.331966723	-0.331966723	-0.331966723	-0.331966723	-0.331966723	-0.331966723	-0.331966723	-0.331966723	-0.331966723	-0.331966723	-0.331966723	-0.331966723	-0.331966723	-0.331966723	-0.331966723	-0.331966723	-0.331966723	-0.331966723	-0.331966723	-0.331966723	-0.331966723	-0.331966723	-0.331966723	-0.331966723	-0.331966723	-0.331966723	-0.331966723	-0.331966723	-0.331966723	-0.331966723	-0.331966723	-0.331966723	-0.331966723	-0.331966723	-0.331966723	-0.331966723	-0.331966723	-0.331966723	-0.331966723	-0.331966723	-0.331966723	-0.331966723	-0.331966723	-0.331966723	-0.331966723	-0.331966723	-0.331966723	-0.331966723	-0.331966723	-0.331966723	-0.331966723	-0.331966723	-0.331966723	-0.331966723	-0.331966723	-0.331966723	-0.331966723	-0.331966723	-0.331966723	-0.331966723	-0.331966723	-0.331966723	-0.331966723	-0.331966723	-0.331966723	-0.331966723	-0.331966723	-0.331966723	-0.331966723	-0.331966723	-0.331966723	-0.331966723	-0.331966723	-0.331966723	-0.331966723	-0.331966723	-0.331966723	3.978944328	-0.331966723	-0.331966723	-0.331966723	-0.331966723	-0.331966723	-0.331966723	-0.331966723	-0.331966723	-0.331966723	-0.331966723	-0.331966723	-0.331966723	-0.331966723	-0.331966723	3.440501548	-0.331966723	-0.331966723	-0.331966723	-0.331966723	-0.331966723	-0.331966723	-0.331966723	-0.331966723	-0.331966723	-0.331966723	-0.331966723	-0.331966723	-0.331966723	-0.331966723	-0.331966723	-0.331966723	-0.331966723	-0.331966723	-0.331966723	-0.331966723	-0.331966723	-0.331966723	-0.331966723	-0.331966723	-0.331966723	-0.331966723	-0.331966723	-0.331966723	-0.331966723	-0.331966723	-0.331966723	-0.331966723	-0.331966723	-0.331966723	-0.331966723	-0.331966723	-0.331966723	-0.331966723	-0.331966723	-0.331966723	-0.331966723	-0.331966723	-0.331966723	-0.331966723	-0.331966723	-0.331966723	-0.331966723	-0.331966723	-0.331966723	-0.331966723	-0.331966723	-0.331966723	-0.331966723	-0.331966723	-0.331966723	-0.331966723	-0.331966723	-0.331966723	-0.331966723	-0.331966723	-0.331966723	-0.331966723	-0.331966723	-0.331966723	-0.331966723	-0.331966723	-0.331966723	-0.331966723	-0.331966723	-0.331966723	-0.331966723	-0.331966723	-0.331966723	-0.331966723	-0.331966723	-0.331966723	-0.331966723	-0.331966723	-0.331966723	-0.331966723	-0.331966723	-0.331966723	4.494772502	-0.331966723	-0.331966723	-0.331966723	-0.331966723	-0.331966723	-0.331966723	-0.331966723	-0.331966723	-0.331966723	-0.331966723	-0.331966723	-0.331966723	-0.331966723	-0.331966723	2.784876819	-0.331966723	-0.331966723	-0.331966723	-0.331966723	-0.331966723	-0.331966723	-0.331966723	-0.331966723	-0.331966723	-0.331966723	-0.331966723	-0.331966723	-0.331966723	-0.331966723	-0.331966723	-0.331966723	-0.331966723	-0.331966723	-0.331966723	-0.331966723	-0.331966723	-0.331966723	-0.331966723	-0.331966723	-0.331966723	-0.331966723	-0.331966723	-0.331966723	-0.331966723	-0.331966723	-0.331966723	-0.331966723	-0.331966723	-0.331966723	-0.331966723	-0.331966723	-0.331966723	-0.331966723	-0.331966723	-0.331966723	-0.331966723	-0.331966723	-0.331966723	-0.331966723	-0.331966723	-0.331966723	-0.331966723	-0.331966723	-0.331966723	-0.331966723	-0.331966723	-0.331966723	-0.331966723	-0.331966723	-0.331966723	-0.331966723	-0.331966723	-0.331966723	-0.331966723	-0.331966723	-0.331966723	-0.331966723	-0.331966723	3.722318123	-0.331966723	-0.331966723	-0.331966723	-0.331966723	-0.331966723	-0.331966723	-0.331966723	-0.331966723	-0.331966723	-0.331966723	-0.331966723	-0.331966723	-0.331966723	-0.331966723	-0.331966723	-0.331966723	-0.331966723	-0.331966723	-0.331966723	-0.331966723	-0.331966723	-0.331966723	-0.331966723	4.104743001	-0.331966723	-0.331966723	-0.331966723	-0.331966723	-0.331966723	-0.331966723	-0.331966723	-0.331966723	-0.331966723	-0.331966723	4.249766656	-0.331966723	-0.331966723	-0.331966723	-0.331966723	-0.331966723	-0.331966723	-0.331966723	4.282450357	-0.331966723	-0.331966723	-0.331966723	-0.331966723	-0.331966723	-0.331966723	-0.331966723	-0.331966723	-0.331966723	-0.331966723	-0.331966723	-0.331966723	-0.331966723	-0.331966723	-0.331966723	-0.331966723	-0.331966723	-0.331966723	-0.331966723	-0.331966723	-0.331966723	1.403413437	-0.331966723	-0.331966723	-0.331966723	-0.331966723	-0.331966723	-0.331966723	-0.331966723	-0.331966723	-0.331966723	-0.331966723	3.058847876	-0.331966723	-0.331966723	-0.331966723	-0.331966723	-0.331966723	-0.331966723	-0.331966723	-0.331966723	-0.331966723	-0.331966723	-0.331966723	-0.331966723	-0.331966723	-0.331966723	-0.331966723	-0.331966723	-0.331966723	0.982163018	-0.331966723	-0.331966723	-0.331966723	-0.331966723	-0.331966723	-0.331966723	-0.331966723	-0.331966723	-0.331966723	-0.331966723	-0.331966723	-0.331966723	-0.331966723	-0.331966723	-0.331966723	-0.331966723	-0.331966723	-0.331966723	-0.331966723	-0.331966723	-0.331966723	-0.331966723	-0.331966723	-0.331966723	-0.331966723	-0.331966723	-0.331966723	-0.331966723	-0.331966723	-0.331966723	-0.331966723	-0.331966723	-0.331966723	-0.331966723	-0.331966723	-0.331966723	-0.331966723	-0.331966723	-0.331966723	-0.331966723	-0.331966723	-0.331966723	-0.331966723	-0.331966723	-0.331966723	-0.331966723	0.960146923	-0.331966723	-0.331966723	-0.331966723	-0.331966723	-0.331966723	-0.331966723	-0.331966723	-0.331966723	-0.331966723	-0.331966723	-0.331966723	-0.331966723	-0.331966723	-0.331966723	-0.331966723	-0.331966723	-0.331966723	-0.331966723	-0.331966723	-0.331966723	-0.331966723	-0.331966723	-0.331966723	-0.331966723	-0.331966723	-0.331966723	-0.331966723	-0.331966723	-0.331966723	-0.331966723	-0.331966723	-0.331966723	-0.331966723	-0.331966723	-0.331966723	-0.331966723	-0.331966723	-0.331966723	-0.331966723	-0.331966723	-0.331966723	-0.331966723	-0.331966723	-0.331966723	-0.331966723	-0.331966723	-0.331966723	-0.331966723	-0.331966723	-0.331966723	-0.331966723	-0.331966723	-0.331966723	-0.331966723	-0.331966723	-0.331966723	-0.331966723	-0.331966723	-0.331966723	-0.331966723	-0.331966723	-0.331966723	-0.331966723	-0.331966723	-0.331966723	-0.331966723	-0.331966723	-0.331966723	-0.331966723	-0.331966723	-0.331966723	-0.331966723	-0.331966723	-0.331966723	-0.331966723	-0.331966723	-0.331966723	-0.331966723	-0.331966723	-0.331966723	-0.331966723	4.17496669	-0.331966723	-0.331966723	-0.331966723	-0.331966723	-0.331966723	-0.331966723	-0.331966723	-0.331966723	-0.331966723	-0.331966723	-0.331966723	3.779660817	-0.331966723	-0.331966723	-0.331966723	-0.331966723	-0.331966723	-0.331966723	-0.331966723	-0.331966723	-0.331966723	-0.331966723	-0.331966723	-0.331966723	-0.331966723	-0.331966723	-0.331966723	-0.331966723	-0.331966723	-0.331966723	-0.331966723	-0.331966723	-0.331966723	-0.331966723	-0.331966723	-0.331966723	-0.331966723	-0.331966723	-0.331966723	-0.331966723	-0.331966723	-0.331966723	-0.331966723	-0.331966723	-0.331966723	-0.331966723	-0.331966723	-0.331966723	-0.331966723	-0.331966723	-0.331966723	-0.331966723	-0.331966723	-0.331966723	-0.331966723	-0.331966723	-0.331966723	-0.331966723	-0.331966723	-0.331966723	-0.331966723	-0.331966723	-0.331966723	-0.331966723	-0.331966723	-0.331966723	-0.331966723	-0.331966723	-0.331966723	3.12352682	-0.331966723	-0.331966723	-0.331966723	-0.331966723	-0.331966723	-0.331966723	-0.331966723	-0.331966723	3.844895406	-0.331966723	-0.331966723	-0.331966723	-0.331966723	-0.331966723	-0.331966723	-0.331966723	-0.331966723	-0.331966723	-0.331966723	-0.331966723	-0.331966723	-0.331966723	-0.331966723	-0.331966723	-0.331966723	-0.331966723	-0.331966723	-0.331966723	-0.331966723	3.773063346	-0.331966723	-0.331966723	3.658819127	-0.331966723	-0.331966723	-0.331966723	-0.331966723	-0.331966723	-0.331966723	-0.331966723	-0.331966723	-0.331966723	-0.331966723	-0.331966723	-0.331966723	-0.331966723	-0.331966723	-0.331966723	-0.331966723	-0.331966723	-0.331966723	-0.331966723	-0.331966723	-0.331966723	-0.331966723	-0.331966723	-0.331966723	-0.331966723	-0.331966723	-0.331966723	-0.331966723	-0.331966723	-0.331966723	-0.331966723	-0.331966723	-0.331966723	-0.331966723	-0.331966723	-0.331966723	-0.331966723	-0.331966723	-0.331966723	-0.331966723	-0.331966723	-0.331966723	-0.331966723	-0.331966723	-0.331966723	-0.331966723	-0.331966723	-0.331966723	-0.331966723	-0.331966723	-0.331966723	-0.331966723	-0.331966723	-0.331966723	-0.331966723	-0.331966723	-0.331966723	-0.331966723	-0.331966723	-0.331966723	-0.331966723	-0.331966723	-0.331966723	-0.331966723	-0.331966723	-0.331966723	-0.331966723	-0.331966723	-0.331966723	-0.331966723	-0.331966723	-0.331966723	-0.331966723	-0.331966723	-0.331966723	-0.331966723	-0.331966723	-0.331966723	-0.331966723	-0.331966723	-0.331966723	-0.331966723	-0.331966723	-0.331966723	-0.331966723	-0.331966723	-0.331966723	-0.331966723	-0.331966723	-0.331966723	-0.331966723	-0.331966723	-0.331966723	-0.331966723	-0.331966723	-0.331966723	-0.331966723	-0.331966723	-0.331966723	-0.331966723	-0.331966723	-0.331966723	-0.331966723	-0.331966723	-0.331966723	-0.331966723	-0.331966723	-0.331966723	-0.331966723	-0.331966723	-0.331966723	-0.331966723	-0.331966723	-0.331966723	-0.331966723	-0.331966723	-0.331966723	-0.331966723	-0.331966723	-0.331966723	-0.331966723	-0.331966723	-0.331966723	-0.331966723	-0.331966723	-0.331966723	-0.331966723	-0.331966723	-0.331966723	-0.331966723	-0.331966723	-0.331966723	-0.331966723	-0.331966723	-0.331966723	-0.331966723	-0.331966723	-0.331966723	-0.331966723	-0.331966723	-0.331966723	3.543865998	-0.331966723	-0.331966723	-0.331966723	-0.331966723	-0.331966723	3.082151286	-0.331966723	-0.331966723	-0.331966723	-0.331966723	-0.331966723	-0.331966723	-0.331966723	-0.331966723	-0.331966723	-0.331966723	2.469367627	-0.331966723	-0.331966723	-0.331966723	-0.331966723	-0.331966723	-0.331966723	-0.331966723	-0.331966723	-0.331966723	-0.331966723	-0.331966723	-0.331966723	-0.331966723	-0.331966723	-0.331966723	-0.331966723	-0.331966723	-0.331966723	-0.331966723	-0.331966723	-0.331966723	-0.331966723	-0.331966723	-0.331966723	-0.331966723	-0.331966723	-0.331966723	-0.331966723	-0.331966723	-0.331966723	-0.331966723	-0.331966723	-0.331966723	-0.331966723	-0.331966723	-0.331966723	-0.331966723	-0.331966723	-0.331966723	-0.331966723	-0.331966723	-0.331966723	-0.331966723	-0.331966723	-0.331966723	-0.331966723	-0.331966723	-0.331966723	-0.331966723	-0.331966723	-0.331966723	-0.331966723	-0.331966723	-0.331966723	-0.331966723	-0.331966723	-0.331966723	-0.331966723	-0.331966723	3.086304033	-0.331966723	-0.331966723	-0.331966723	-0.331966723	2.888297629	-0.331966723	-0.331966723	-0.331966723	-0.331966723	-0.331966723	-0.331966723	-0.331966723	-0.331966723	-0.331966723	-0.331966723	-0.331966723	-0.331966723	-0.331966723	-0.331966723	-0.331966723	-0.331966723	-0.331966723	-0.331966723	-0.331966723	-0.331966723	-0.331966723	-0.331966723	-0.331966723	-0.331966723	-0.331966723	-0.331966723	-0.331966723	-0.331966723	-0.331966723	-0.331966723	-0.331966723	-0.331966723	1.14218526	-0.331966723	-0.331966723	-0.331966723	-0.331966723	-0.331966723	-0.331966723	-0.331966723	-0.331966723	-0.331966723	-0.331966723	-0.331966723	-0.331966723	-0.331966723	-0.331966723	-0.331966723	-0.331966723	-0.331966723	-0.331966723	-0.331966723	-0.331966723	-0.331966723	-0.331966723	-0.331966723	-0.331966723	-0.331966723	-0.331966723	-0.331966723	-0.331966723	-0.331966723	3.415948749	-0.331966723	-0.331966723	-0.331966723	-0.331966723	-0.331966723	-0.331966723	-0.331966723	-0.331966723	-0.331966723	-0.331966723	-0.331966723	-0.331966723	-0.331966723	-0.331966723	-0.331966723	-0.331966723	-0.331966723	-0.331966723	-0.331966723	-0.331966723	-0.331966723	-0.331966723	-0.331966723	-0.331966723	2.593410066	-0.331966723	-0.331966723	-0.331966723	-0.331966723	-0.331966723	-0.331966723	4.173560699	-0.331966723	-0.331966723	-0.331966723	-0.331966723	-0.331966723	-0.331966723	-0.331966723	-0.331966723	-0.331966723	-0.331966723	-0.331966723	-0.331966723	-0.331966723	-0.331966723	-0.331966723	-0.331966723	-0.331966723	-0.331966723	6.039324636	-0.331966723	-0.331966723	-0.331966723	-0.331966723	-0.331966723	-0.331966723	-0.331966723	-0.331966723	-0.331966723	-0.331966723	-0.331966723	-0.331966723	-0.331966723	-0.331966723	-0.331966723	-0.331966723	-0.331966723	-0.331966723	-0.331966723	-0.331966723	-0.331966723	-0.331966723	-0.331966723	3.198025221	-0.331966723	-0.331966723	-0.331966723	-0.331966723	-0.331966723	-0.331966723	-0.331966723	-0.331966723	-0.331966723	-0.331966723	-0.331966723	-0.331966723	-0.331966723	-0.331966723	-0.331966723	3.106549782	-0.331966723	-0.331966723	-0.331966723	-0.331966723	-0.331966723	-0.331966723	-0.331966723	-0.331966723	-0.331966723	-0.331966723	-0.331966723	-0.331966723	-0.331966723	-0.331966723	-0.331966723	-0.331966723	-0.331966723	2.924203535	-0.331966723	-0.331966723	-0.331966723	-0.331966723	-0.331966723	-0.331966723	-0.331966723	-0.331966723	-0.331966723	-0.331966723	-0.331966723	-0.331966723	-0.331966723	-0.331966723	-0.331966723	-0.331966723	-0.331966723	-0.331966723	-0.331966723	-0.331966723	3.065661779	-0.331966723	-0.331966723	-0.331966723	-0.331966723	-0.331966723	-0.331966723	-0.331966723	-0.331966723	-0.331966723	-0.331966723	-0.331966723	-0.331966723	-0.331966723	-0.331966723	-0.331966723	-0.331966723	-0.331966723	-0.331966723	-0.331966723	-0.331966723	-0.331966723	-0.331966723	-0.331966723	-0.331966723	-0.331966723	-0.331966723	-0.331966723	-0.331966723	-0.331966723	-0.331966723	-0.331966723	-0.331966723	-0.331966723	-0.331966723	-0.331966723	-0.331966723	-0.331966723	-0.331966723	-0.331966723	-0.331966723	3.324046627	-0.331966723	-0.331966723	-0.331966723	-0.331966723	-0.331966723	-0.331966723	-0.331966723	-0.331966723	-0.331966723	4.070062768	-0.331966723	-0.331966723	2.071819097	-0.331966723	-0.331966723	-0.331966723	-0.331966723	-0.331966723	-0.331966723	-0.331966723	-0.331966723	-0.331966723	-0.331966723	-0.331966723	-0.331966723	-0.331966723	-0.331966723	-0.331966723	-0.331966723	-0.331966723	-0.331966723	-0.331966723	-0.331966723	-0.331966723	-0.331966723	-0.331966723	-0.331966723	-0.331966723	-0.331966723	-0.331966723	-0.331966723	-0.331966723	-0.331966723	-0.331966723	-0.331966723	-0.331966723	-0.331966723	-0.331966723	-0.331966723	-0.331966723	-0.331966723	-0.331966723	-0.331966723	-0.331966723	-0.331966723	-0.331966723	-0.331966723	-0.331966723	-0.331966723	4.558861945	-0.331966723	-0.331966723	-0.331966723	-0.331966723	-0.331966723	-0.331966723	-0.331966723	-0.331966723	-0.331966723	-0.331966723	-0.331966723	-0.331966723	-0.331966723	-0.331966723	-0.331966723	-0.331966723	-0.331966723	-0.331966723	-0.331966723	-0.331966723	-0.331966723	-0.331966723	-0.331966723	-0.331966723	-0.331966723	-0.331966723	1.80686355	-0.331966723	-0.331966723	-0.331966723	-0.331966723	-0.331966723	-0.331966723	-0.331966723	-0.331966723	-0.331966723	-0.331966723	-0.331966723	-0.331966723	-0.331966723	-0.331966723	-0.331966723	-0.331966723	-0.331966723	-0.331966723	-0.331966723	-0.331966723	-0.331966723	-0.331966723	-0.331966723	-0.331966723	-0.331966723	-0.331966723	3.286118614	-0.331966723	-0.331966723	-0.331966723	-0.331966723	-0.331966723	-0.331966723	-0.331966723	-0.331966723	-0.331966723	-0.331966723	-0.331966723	-0.331966723	-0.331966723	-0.331966723	-0.331966723	-0.331966723	-0.331966723	-0.331966723	-0.331966723	-0.331966723	-0.331966723	-0.331966723	-0.331966723	-0.331966723	-0.331966723	-0.331966723	-0.331966723	-0.331966723	-0.331966723	-0.331966723	-0.331966723	-0.331966723	-0.331966723	-0.331966723	-0.331966723	-0.331966723	-0.331966723	-0.331966723	-0.331966723	-0.331966723	-0.331966723	-0.331966723	-0.331966723	-0.331966723	-0.331966723	-0.331966723	-0.331966723	-0.331966723	-0.331966723	-0.331966723	-0.331966723	-0.331966723	-0.331966723	-0.331966723	-0.331966723	-0.331966723	-0.331966723	-0.331966723	-0.331966723	-0.331966723	-0.331966723	-0.331966723	-0.331966723	-0.331966723	-0.331966723	-0.331966723	-0.331966723	-0.331966723	-0.331966723	-0.331966723	-0.331966723	-0.331966723	-0.331966723	-0.331966723	-0.331966723	-0.331966723	-0.331966723	-0.331966723	-0.331966723	-0.331966723	-0.331966723	-0.331966723	-0.331966723	-0.331966723	1.657831273	-0.331966723	-0.331966723	-0.331966723	-0.331966723	-0.331966723	-0.331966723	-0.331966723	-0.331966723	-0.331966723	-0.331966723	-0.331966723	-0.331966723	-0.331966723	-0.331966723	5.060193382	-0.331966723	-0.331966723	-0.331966723	-0.331966723	-0.331966723	-0.331966723	-0.331966723	-0.331966723	-0.331966723	-0.331966723	-0.331966723	-0.331966723	-0.331966723	-0.331966723	-0.331966723	-0.331966723	-0.331966723	-0.331966723	-0.331966723	-0.331966723	-0.331966723	-0.331966723	-0.331966723	-0.331966723	-0.331966723	-0.331966723	-0.331966723	-0.331966723	-0.331966723	-0.331966723	-0.331966723	-0.331966723	-0.331966723	-0.331966723	-0.331966723	-0.331966723	-0.331966723	-0.331966723	4.206203639	-0.331966723	-0.331966723	-0.331966723	-0.331966723	-0.331966723	-0.331966723	-0.331966723	-0.331966723	-0.331966723	-0.331966723	-0.331966723	-0.331966723	-0.331966723	-0.331966723	-0.331966723	-0.331966723	-0.331966723	-0.331966723	-0.331966723	-0.331966723	-0.331966723	-0.331966723	-0.331966723	-0.331966723	-0.331966723	-0.331966723	-0.331966723	-0.331966723	-0.331966723	-0.331966723	-0.331966723	-0.331966723	-0.331966723	3.003539315	-0.331966723	-0.331966723	-0.331966723	-0.331966723	4.447815891	-0.331966723	-0.331966723	-0.331966723	-0.331966723	3.695980531	-0.331966723	-0.331966723	-0.331966723	-0.331966723	-0.331966723	-0.331966723	-0.331966723	-0.331966723	-0.331966723	-0.331966723	-0.331966723	-0.331966723	-0.331966723	-0.331966723	-0.331966723	-0.331966723	-0.331966723	-0.331966723	-0.331966723	-0.331966723	-0.331966723	-0.331966723	-0.331966723	-0.331966723	-0.331966723	-0.331966723	-0.331966723	-0.331966723	-0.331966723	-0.331966723	-0.331966723	-0.331966723	-0.331966723	-0.331966723	-0.331966723	-0.331966723	-0.331966723	-0.331966723	-0.331966723	-0.331966723	-0.331966723	-0.331966723	-0.331966723	-0.331966723	3.570603559	-0.331966723	4.760762537	-0.331966723	-0.331966723	-0.331966723	-0.331966723	-0.331966723	-0.331966723	-0.331966723	-0.331966723	-0.331966723	-0.331966723	-0.331966723	-0.331966723	-0.331966723	-0.331966723	-0.331966723	-0.331966723	-0.331966723	-0.331966723	-0.331966723	-0.331966723	-0.331966723	-0.331966723	-0.331966723	-0.331966723	-0.331966723	-0.331966723	-0.331966723	-0.331966723	-0.331966723	-0.331966723	-0.331966723	-0.331966723	-0.331966723	4.340446985	-0.331966723	-0.331966723	-0.331966723	-0.331966723	-0.331966723	-0.331966723	-0.331966723	-0.331966723	-0.331966723	-0.331966723	-0.331966723	-0.331966723	-0.331966723	-0.331966723	-0.331966723	-0.331966723	-0.331966723	-0.331966723	-0.331966723	-0.331966723	-0.331966723	-0.331966723	-0.331966723	-0.331966723	-0.331966723	-0.331966723	-0.331966723	-0.331966723	-0.331966723	-0.331966723	-0.331966723	-0.331966723	-0.331966723	-0.331966723	-0.331966723	-0.331966723	3.136394221	-0.331966723	-0.331966723	-0.331966723	-0.331966723	-0.331966723	-0.331966723	-0.331966723	-0.331966723	-0.331966723	-0.331966723	-0.331966723	-0.331966723	-0.331966723	-0.331966723	-0.331966723	-0.331966723	-0.331966723	-0.331966723	-0.331966723	-0.331966723	-0.331966723	-0.331966723	-0.331966723	-0.331966723	-0.331966723	-0.331966723	-0.331966723	-0.331966723	-0.331966723	-0.331966723	-0.331966723	-0.331966723	-0.331966723	-0.331966723	-0.331966723	-0.331966723	-0.331966723	-0.331966723	-0.331966723	-0.331966723	-0.331966723	-0.331966723	-0.331966723	-0.331966723	-0.331966723	-0.331966723	-0.331966723	-0.331966723	-0.331966723	-0.331966723	-0.331966723	-0.331966723	-0.331966723	-0.331966723	-0.331966723	-0.331966723	-0.331966723	-0.331966723	-0.331966723	-0.331966723	-0.331966723	-0.331966723	3.81194267	3.601743256	-0.331966723	-0.331966723	-0.331966723	-0.331966723	-0.331966723	-0.331966723	-0.331966723	-0.331966723	-0.331966723	-0.331966723	-0.331966723	-0.331966723	-0.331966723	-0.331966723	-0.331966723	-0.331966723	-0.331966723	-0.331966723	-0.331966723	-0.331966723	-0.331966723	-0.331966723	-0.331966723	-0.331966723	-0.331966723	-0.331966723	-0.331966723	-0.331966723	-0.331966723	-0.331966723	-0.331966723	-0.331966723	-0.331966723	-0.331966723	-0.331966723	-0.331966723	-0.331966723	-0.331966723	-0.331966723	-0.331966723	-0.331966723	-0.331966723	-0.331966723	-0.331966723	-0.331966723	-0.331966723	-0.331966723	-0.331966723	-0.331966723	-0.331966723	-0.331966723	-0.331966723	-0.331966723	-0.331966723	-0.331966723	-0.331966723	-0.331966723	-0.331966723	-0.331966723	-0.331966723	3.750187276	-0.331966723	-0.331966723	-0.331966723	-0.331966723	-0.331966723	-0.331966723	-0.331966723	-0.331966723	-0.331966723	-0.331966723	-0.331966723	-0.331966723	-0.331966723	-0.331966723	-0.331966723	-0.331966723	-0.331966723	-0.331966723	-0.331966723	-0.331966723	-0.331966723	-0.331966723	-0.331966723	-0.331966723	-0.331966723	3.50185386	-0.331966723	-0.331966723	-0.331966723	-0.331966723	-0.331966723	-0.331966723	-0.331966723	-0.331966723	-0.331966723	-0.331966723	-0.331966723	-0.331966723	-0.331966723	-0.331966723	-0.331966723	-0.331966723	-0.331966723	-0.331966723	-0.331966723	-0.331966723	-0.331966723	-0.331966723	-0.331966723	-0.331966723	-0.331966723	-0.331966723	-0.331966723	-0.331966723	-0.331966723	-0.331966723	-0.331966723	-0.331966723	-0.331966723	-0.331966723	-0.331966723	-0.331966723	-0.331966723	-0.331966723	-0.331966723	-0.331966723	-0.331966723	-0.331966723	-0.331966723	-0.331966723	-0.331966723	-0.331966723	-0.331966723	-0.331966723	-0.331966723	-0.331966723	-0.331966723	-0.331966723	-0.331966723	-0.331966723	-0.331966723	-0.331966723	-0.331966723	-0.331966723	-0.331966723	-0.331966723	-0.331966723	2.683800313	1.152200696	-0.331966723	-0.331966723	-0.331966723	-0.331966723	-0.331966723	-0.331966723	-0.331966723	-0.331966723	-0.331966723	-0.331966723	-0.331966723	3.140709355	-0.331966723	-0.331966723	-0.331966723	-0.331966723	3.031919136	-0.331966723	-0.331966723	-0.331966723	-0.331966723	-0.331966723	-0.331966723	-0.331966723	3.251481368	-0.331966723	-0.331966723	-0.331966723	-0.331966723	-0.331966723	-0.331966723	-0.331966723	-0.331966723	-0.331966723	-0.331966723	-0.331966723	-0.331966723	3.809695079	-0.331966723	-0.331966723	-0.331966723	-0.331966723	-0.331966723	-0.331966723	-0.331966723	-0.331966723	-0.331966723	-0.331966723	-0.331966723	-0.331966723	-0.331966723	-0.331966723	-0.331966723	-0.331966723	-0.331966723	-0.331966723	-0.331966723	-0.331966723	-0.331966723	-0.331966723	-0.331966723	-0.331966723	-0.331966723	-0.331966723	-0.331966723	-0.331966723	-0.331966723	-0.331966723	-0.331966723	-0.331966723	-0.331966723	-0.331966723	-0.331966723	-0.331966723	-0.331966723	-0.331966723	-0.331966723	-0.331966723	-0.331966723	-0.331966723	-0.331966723	-0.331966723	-0.331966723	-0.331966723	-0.331966723	1.557997671	-0.331966723	-0.331966723	-0.331966723	-0.331966723	-0.331966723	-0.331966723	-0.331966723	-0.331966723	-0.331966723	-0.331966723	-0.331966723	-0.331966723	-0.331966723	-0.331966723	-0.331966723	-0.331966723	4.51874245	-0.331966723
APOB	1.490627608	0.762776556	1.022034433	-0.070574	0.77824896	-1.466242425	0.863467308	0.308292306	-1.466242425	-0.480696129	0.858901559	1.14213985	0.980364194	0.666396737	0.743515085	0.889306075	0.23394147	0.103207401	-1.466242425	1.77547111	1.050682962	0.505963406	-1.466242425	1.110359358	0.341680361	0.309501471	0.828394787	1.216056179	-1.466242425	1.085410245	1.061888961	0.493139298	1.618956173	0.56096714	0.607279608	0.620814458	-0.493331545	0.502816528	0.223627137	1.24105178	-1.466242425	0.734766487	1.042166958	0.716032306	0.703016443	0.714030958	0.642383777	0.609183153	0.737287682	0.784874995	0.318275851	0.719764494	0.743515085	0.709604105	0.593436398	0.700834419	1.226679195	0.992269568	-0.016741281	1.055457736	0.807777961	0.76947733	0.905087585	-1.466242425	0.697140708	1.008791778	-0.172749567	0.939032111	0.378774434	0.673078225	1.058157448	0.241841756	1.371776957	0.437453347	0.521894238	1.040053531	-1.466242425	0.851927418	-1.466242425	0.700616595	0.784056091	1.179898682	-1.466242425	1.104240364	0.810577205	0.650435674	0.466923694	0.553511033	0.66063533	1.00832413	1.041436624	0.999588393	-0.266046601	0.722019408	0.470919857	-0.477727482	-1.466242425	0.218893536	0.75622795	-0.130326926	1.355108715	0.665792534	1.452687704	-1.466242425	0.211687502	0.822210899	-0.055616547	0.698116536	0.257251333	0.467823947	0.77033666	0.565207345	-1.466242425	1.035015105	0.665188863	0.935644357	0.992602143	-1.466242425	-1.466242425	0.511620942	0.398100676	1.040053531	0.423481423	0.73545318	0.800199859	-0.213556175	0.780644567	0.296325419	-0.107949195	-0.023059337	1.892732202	0.688122606	0.412315718	0.796128948	0.472602871	1.536188634	-1.466242425	0.736369826	0.67718483	-1.466242425	0.111718019	0.436286799	0.758921552	0.906375858	0.917829095	0.724847362	0.541008244	1.127991295	0.700523262	0.687884995	1.199698317	-1.466242425	0.851753621	0.178828	0.571703885	0.656464304	0.960227105	-1.466242425	-1.466242425	1.359949603	0.80862504	-1.466242425	0.688419734	-0.068806517	0.76947733	0.733452219	0.485561772	1.969316718	0.655516555	0.426423699	-0.554886315	0.963579753	-1.466242425	0.867903116	1.341242172	-1.466242425	0.61999087	1.232150483	0.584186939	0.868648082	0.845825117	-0.267156315	0.075064815	1.2825404	-1.466242425	0.17458732	0.803137191	-1.466242425	1.021991552	-1.466242425	0.082091502	0.554279623	1.021153502	-1.466242425	0.885050282	1.410922715	-1.466242425	0.972460181	0.203541251	0.641217409	0.652350698	1.256577187	0.377539881	-1.466242425	-1.466242425	1.154213531	-1.466242425	1.183000343	0.453690941	0.747435693	0.748455759	1.088788049	0.63409586	0.373813111	0.878044811	0.911920073	1.157725097	0.96880422	1.16900196	1.179188674	1.403965306	-0.349876885	0.870140369	1.388968694	0.556039699	0.62879711	0.482923335	0.806227629	-0.05330502	0.848645369	0.219942334	-1.466242425	0.906889164	0.674999197	1.559973153	-1.466242425	1.0623771	1.196137341	0.00722454	0.595735226	0.251428231	0.344961546	1.222301169	0.570288134	0.935222015	0.857516911	1.164226696	0.565703775	0.569388743	-1.466242425	0.570888393	0.463803741	-1.466242425	0.459384151	0.568116651	-1.466242425	1.159286837	0.542374028	0.749097709	-0.230028945	-1.466242425	0.872592526	0.849632877	0.286444705	0.587300042	0.513718821	0.618137401	-1.466242425	-1.466242425	0.964244974	1.057856982	0.755785694	0.191227562	0.919685754	0.95682479	-1.466242425	-0.058683857	0.791874587	1.011834636	0.71292159	0.126716874	0.379223946	0.95826226	0.662951284	1.017081033	0.842037769	1.240533613	0.112928023	0.15240217	1.403965306	0.920231292	0.54455682	0.728616594	0.614685679	0.677276367	-0.007705218	-1.466242425	0.455204336	-1.466242425	0.717617715	1.431394275	-1.466242425	-1.466242425	0.724095965	0.595034758	-1.466242425	0.310106916	0.915863456	0.793857733	0.83609549	0.605381372	0.986903157	0.691253115	0.879268736	0.903147426	0.621444932	1.401085441	0.51792783	0.578697253	0.864613361	0.877110291	0.139837631	0.632601995	1.18943177	1.001475251	1.715432701	0.561347669	1.001864337	0.610242984	0.157122477	0.492003824	1.544497521	0.581541107	0.800325493	1.017545788	0.440891332	0.641383912	0.810322267	1.55190901	0.376285293	-1.466242425	1.036544824	0.664757993	0.403994773	0.707645661	0.955520498	0.564195758	0.874314096	1.11074697	0.051103109	1.003796995	-1.466242425	1.148747164	-1.466242425	-1.466242425	0.692174552	0.35657931	-1.466242425	1.138376525	1.330525902	0.432128671	0.217323656	0.455431645	1.224185055	0.089710585	0.468596568	0.536756193	0.761281096	-1.466242425	0.421319328	-1.466242425	0.95604193	1.252253442	0.077895951	1.195060586	0.510652897	-0.72139805	0.980987092	0.33859678	0.207986956	0.473918968	0.682560278	0.456775448	0.753591966	-0.280717433	0.720537896	0.895643639	0.855043697	0.558865416	-1.466242425	0.617815572	0.303678336	0.22151886	0.878044811	0.728049903	1.014993333	0.122056233	0.074032408	0.060974556	0.559869037	0.211601191	0.371235581	-0.528142749	0.009806364	0.566585838	-0.265157071	0.652898831	0.110035411	-1.466242425	0.756738595	-0.38613173	0.543430219	0.445553206	1.076571303	1.347046373	0.879566036	0.546850195	1.292295877	0.647405115	-1.466242425	0.413736613	0.823832983	0.897663456	1.203158932	-0.22979046	-0.036597632	1.256445791	-0.120988094	0.80763688	0.887853264	0.007163208	0.437795811	1.217799435	0.860610266	-1.466242425	-1.466242425	1.08234098	-1.466242425	0.903048356	0.583924514	0.231864891	0.653294815	0.74319923	0.742486159	1.002364898	1.572635211	0.650435674	-0.185625543	0.802716819	0.44505569	0.705327181	1.062528257	-0.174343119	-0.094131761	0.77016471	0.801457211	0.561680808	-0.10701873	0.540505759	-1.466242425	0.989862981	0.302879311	-0.096484392	0.372736347	0.575709753	1.36462671	0.400274239	0.917656054	1.093884379	0.336068437	-1.466242425	0.233919104	0.685483784	0.423048433	0.728758339	0.916111776	-1.466242425	-0.050402185	0.224860277	-1.466242425	-1.466242425	0.790345184	0.86875457	-1.466242425	0.548902254	1.154076372	-0.164169084	0.799286833	1.087754275	-0.691446573	0.501751512	1.050484694	0.410425984	0.73202648	1.260371463	-0.463748541	-1.466242425	0.991980352	1.662680714	1.322078499	0.725725021	0.943938854	0.945170817	0.71873463	1.490685471	1.517822973	-1.466242425	1.027846877	0.919056805	-1.466242425	1.49493989	0.845358197	0.740817391	0.750383386	1.104164125	1.060178092	0.51668015	0.812733706	0.383985374	0.374073288	-0.373639933	-1.466242425	0.202009775	-1.466242425	0.595345988	-0.187051439	0.746223272	0.94081713	0.721846642	0.841879081	0.854180111	0.459638326	0.211601191	-0.012236008	0.890646745	0.466795187	2.037591347	0.568340964	0.830358922	-1.466242425	1.594140965	0.968595647	1.050794511	0.898729101	0.116129782	0.488741789	0.90294563	0.480820108	1.448042639	0.911552381	0.682560278	0.345729572	0.913234811	1.446106549	0.791254157	0.495717999	0.382492258	0.70074365	1.19844253	0.600815721	1.143101813	0.39855218	0.735739502	0.284580016	1.153562257	-0.115395756	0.768943168	0.497734323	-0.031633746	-0.367177389	0.495617343	0.501525818	1.017716273	1.679005987	0.771886121	1.0898885	0.31116783	0.860154208	1.02663748	1.465592345	1.020963172	0.941583505	0.605697377	0.775514939	0.826436111	0.810090585	0.335648014	1.035233438	-1.466242425	-0.311064754	1.078886927	0.938236665	0.73971929	0.378437505	-1.466242425	0.475591025	0.044264459	0.879534089	1.103155749	0.491303468	0.970798206	0.390384401	-1.466242425	0.807072841	0.764684513	1.137466247	0.350744221	0.446923316	1.148951417	0.833381262	0.91302429	0.364222762	1.055457736	-0.322898136	1.243294018	0.364195302	0.415517086	0.772851966	1.087455523	-1.466242425	0.603593444	0.39274134	-0.399143999	0.691099662	0.292526318	1.231235773	0.667693246	0.947434941	0.13914718	0.595034758	0.736599176	-1.466242425	1.547986849	0.094602652	1.199385616	0.575709753	0.556039699	0.485259705	0.770680688	0.435428559	0.788777911	1.094832077	0.579804675	-0.651719112	1.834963562	0.614765753	0.707181343	-1.466242425	-1.466242425	0.598108839	0.655516555	0.758870944	0.109414772	0.457227609	1.557135614	0.480590472	0.684552233	0.979692069	-0.274201247	0.805749127	0.736599176	0.583924514	1.035961692	0.83282181	-1.466242425	-0.225779371	1.171830305	0.899162476	1.378637941	0.916964306	0.098459442	0.846942918	0.654370072	1.059274554	0.818010887	0.428845286	0.803820833	1.047122437	1.079196236	0.68649661	1.258946321	1.386850757	0.573355046	1.123852617	0.594661471	0.361646639	1.086034581	0.611516961	0.84186004	0.575923254	0.304198241	0.77430324	0.504125923	0.001912984	0.560829779	0.347846386	0.871528883	1.770835242	0.298700835	-0.441071091	0.614392153	0.298849594	0.360908586	0.491670229	0.015191439	0.963503728	1.383158804	0.620717514	0.697574239	0.907642093	0.432494508	0.840262492	-0.320016323	-0.032063383	1.122428514	-0.68314468	0.799841028	-1.466242425	-1.466242425	0.275338195	0.92386229	1.133243327	0.314971294	1.08074476	1.284783803	0.346455773	0.641883662	0.569838289	1.117955254	0.257529976	-1.466242425	0.468789865	-1.466242425	0.873198698	1.06927597	0.894122793	0.857764709	0.880885118	0.879716664	-0.00353061	1.37723151	0.925609755	0.622051707	1.029311495	-0.358973462	1.279910873	1.152208592	0.993654928	0.479508968	-1.466242425	0.097814909	1.056435416	-1.466242425	-1.466242425	0.952966233	0.938522923	0.788297433	0.784056091	0.684077436	0.87874651	1.212316815	0.942420487	0.787748719	0.81608084	0.767676169	1.098063523	0.600188376	-1.466242425	1.177641949	0.525884289	1.194124475	0.586070631	0.286619801	0.384982696	0.885565602	0.378774434	-0.155540018	0.740403288	-1.466242425	0.673601595	0.507088808	0.749331293	0.911552381	0.980447216	0.105486841	0.382201791	0.940970339	0.613389783	1.007669933	1.366270675	-1.466242425	-0.588789785	0.90569497	1.967018733	1.004705465	1.078886927	0.800828254	0.697092555	-1.466242425	1.307998665	-1.466242425	1.2892205	0.453766528	1.160481618	1.083332995	1.348718825	1.323002091	0.512537954	0.629498124	0.278211765	0.511712587	0.113611102	1.208423233	0.197902108	1.562601952	0.967284337	1.393934098	0.54455682	0.465291668	1.291050071	-1.466242425	0.450819232	0.073894889	1.012873167	0.628516906	0.722033807	-1.466242425	-0.318619001	0.622011239	0.910964468	0.213675979	0.732751946	0.852784155	0.57861915	0.787484313	-1.466242425	-0.503742203	1.373990935	0.935041087	0.89268942	0.611092037	0.832516414	0.707951303	0.914077518	1.52186559	0.458013297	0.773093636	0.805242833	0.166032818	1.076848788	0.549353924	0.479508968	1.210912829	1.694986366	-0.235601788	0.677100932	0.767826088	1.035184914	1.220797527	0.463590583	1.292689765	-0.278121103	0.980987092	0.45976545	-0.499378757	1.227588256	-0.11327141	0.851174605	0.58209038	0.457861155	1.161871781	-1.466242425	0.773266309	0.316193209	1.468507808	0.767676169	1.272114313	0.73453774	1.21832322	0.873642582	0.451804067	-0.040926768	-1.466242425	-1.466242425	0.08053207	0.407542882	0.704794419	0.959702619	1.402236052	0.776054146	0.302759544	-1.466242425	-0.060646881	1.633086345	0.830265267	1.023938054	1.489471304	-1.466242425	1.263666364	1.345711118	1.105951605	0.951083663	1.240203059	1.183191447	1.480768098	0.755982218	1.384598246	1.691088826	1.038297049	1.67367527	0.395041025	0.965541228	0.656707527	0.917344304	0.689624414	0.780871486	1.097206742	0.581403858	0.337173361	0.799728932	0.556260032	0.91894251	1.081675462	1.093884379	0.10093662	0.745171908	1.040639975	1.078244937	0.077861343	1.29600263	0.540017991	-0.294551214	0.764535266	1.274803273	0.36115451	1.439419889	-0.254131633	0.639388551	0.985419569	1.095939289	-1.466242425	1.320886635	-1.466242425	0.845793206	0.932566983	1.135290974	1.443668108	0.780208392	1.16254093	0.996684542	0.428117871	0.257251333	1.24505996	-1.466242425	0.213026861	0.688312753	0.273429725	0.600868026	0.456493456	0.819623312	0.561855376	1.145893607	0.698969577	0.504493015	0.870140369	0.884406658	0.563348976	1.049123076	1.520290873	1.597121708	0.593946576	1.065709864	0.79456948	0.521015427	0.536499356	0.751905887	-0.109297067	1.2781783	0.378662105	0.383396767	1.090105892	-0.276164999	0.744545534	0.526727337	0.968671484	0.517303699	0.881325357	0.012957042	1.585391337	1.262991396	0.894661054	0.577708619	-0.285442688	-1.466242425	0.590383355	0.731741683	0.743515085	0.093606803	1.096731188	0.738178011	0.667996116	0.993242785	0.494726481	1.179188674	0.863434591	-0.669488491	0.382746524	1.140550098	0.737500929	0.940886767	0.013824949	-1.466242425	0.864613361	1.004203274	0.995719189	-1.466242425	0.737747064	0.748747482	1.011322332	0.241841756	0.680139748	1.194245196	0.763491429	0.107702226	0.708777211	1.798852141	0.338280192	0.460528707	0.845601769	0.384529178	-1.466242425	1.11958863	-0.192588688	-1.466242425	0.740945616	-1.466242425	1.728052201	0.476484516	0.748997626	0.576844748	0.924743809	0.699745983	0.11983118	0.290327633	0.541716462	0.644889846	0.91894251	-1.466242425	0.929017108	0.428845286	1.537994261	1.157350989	0.330237223	-1.466242425	0.37447491	0.796941243	0.537927473	0.472317753	1.325965344	1.429707544	0.416730582	0.865991076	-1.466242425	1.025904191	0.615887784	-0.443912028	1.182507947	0.031269993	1.159698043	1.021622221	0.63501913	0.467437975	0.652463513	0.825784426	1.386498353	0.764983103	0.216279271	0.81812803	1.380299891	-1.466242425	0.72384568	-0.367538741	0.284386093	1.274857152	0.836780407	0.438006647	-1.466242425	0.739792443	0.734309069	1.250687437	1.579411581	0.266342836	0.263832352	1.352860383	0.368078683	0.713143322	0.637523169	1.218429597	-0.422678338	0.820592543	0.326053637	1.191233106	0.705675329	0.466153023	1.00084253	0.596236003	0.884755982	0.722745496	0.891258932	1.242752163	0.331041464	0.089287082	1.071085487	0.114030149	0.814925348	0.878688008	0.676224429	1.121225674	0.846495585	1.006969666	0.942043724	0.808817701	1.078128273	0.844597575	1.00543147	0.719604587	-1.466242425	-1.466242425	0.349096936	-0.122742252	-1.466242425	0.842259993	0.866757633	0.071356554	0.945077412	0.731375687	-0.420265557	1.196058404	0.664069163	1.555014461	0.886452183	0.752648824	0.424673623	0.643385104	0.812023601	0.736140551	-0.658403337	1.171891937	0.829905174	1.20613821	0.229861866	0.778857973	0.642759103	0.725868418	-1.466242425	0.523529383	-1.466242425	0.253363263	-1.466242425	0.719380779	-1.466242425	1.0623771	0.836284366	0.821455204	0.549637542	0.695409298	1.329872674	0.486090719	-0.139413466	0.364442481	-0.269368452	0.958512032	0.574702465	1.285521405	0.882206655	0.972397395	1.559795493	0.298106147	0.812556113	0.741202136	0.780128456	1.264480633	-0.420426806	0.895199723	1.078145123	0.342726697	1.047566546	0.810534709	0.182768685	1.347046373	0.484934193	0.426846832	1.844019203	0.898440331	0.038216106	0.68735067	1.064374919	0.069511112	1.055832095	1.497603148	0.856856542	1.15895505	0.819300532	0.879448903	0.85529063	0.520012482	0.949680401	0.784056091	0.007961026	1.274803273	0.864988836	0.691347565	0.854365076	0.579713407	0.81269311	0.678725408	0.594848089	0.63336118	0.809844508	-1.466242425	0.806899381	0.993517521	0.737747064	0.561569744	0.327608161	0.440224511	0.624606071	0.466666704	1.695895425	1.781433542	1.26370754	0.975229917	1.366682235	0.89268942	0.689892407	1.050358553	-0.21281725	0.862894977	0.974713643	0.218893536	1.056056803	0.303578403	0.631366328	0.723774186	0.834435555	0.267361164	-1.466242425	0.523151687	-1.466242425	0.16571234	0.864613361	0.752509114	0.886766161	1.010035861	0.96390929	0.174424802	0.297578003	0.505472915	1.646953575	1.185484339	0.849632877	0.033768771	-1.466242425	0.724095965	1.908009493	1.077791348	1.012449881	0.858173765	0.232132448	0.544897233	0.667606736	-1.466242425	1.219671809	-1.466242425	0.519085168	0.569928234	0.540744991	0.37810075	0.392397087	0.467206499	1.45728234	1.184699905	1.182270356	0.668608446	0.054552585	0.827414768	0.079524798	0.699262784	-0.024801992	0.527993901	0.959003902	-0.120988094	0.635910608	1.202047828	0.474455593	0.889926402	-0.549649948	0.335858191	0.542456269	0.584958401	-0.638461194	0.998732362	1.226452106	0.79769189	0.656423775	1.429090349	1.125970434	1.258649763	1.362406287	0.111322547	0.606329828	0.496042439	1.085410245	0.325805263	-0.074331327	0.393315499	0.24971932	0.777336432	0.609342023	-1.466242425	1.177062768	0.38435919	0.046032217	0.121690462	0.715512883	0.481410968	-1.466242425	-0.180538863	0.777944652	0.409659838	0.829412544	-1.466242425	0.781160398	0.362843375	1.818596387	1.529133402	0.913908896	1.154076372	0.286003935	1.109842863	0.967292488	0.727483675	0.839376524	0.523081767	-1.466242425	0.505963406	1.003796995	0.466874265	1.007950231	0.764684513	0.147251829	0.62790436	0.66166368	0.494611618	0.637647369	1.069668442	0.336138534	-0.411390538	1.04674199	0.925159998	0.806509254	0.548678088	0.246890591	-1.466242425	0.71467891	0.712109181	1.440176731	0.760072626	0.905257601	0.47533065	0.755314263	0.911552381	1.308315707	1.140926547	0.532942302	1.405698581	1.323458154	0.773546993	1.120897971	0.753296156	0.993737384	0.799153783	0.654293708	0.711813996	1.321561789	1.061988554	0.294697463	0.953308637	0.920429773	1.16374014	-1.466242425	0.637895839	0.211428605	-1.466242425	0.90257678	0.674499727	0.136393231	0.251152285	0.185542298	-1.466242425	0.577128795	-1.466242425	-1.466242425	0.628937255	1.020304724	0.326053637	0.371069044	0.423192731	1.140488905	1.167222657	0.326053637	-0.144344407	0.645392161	0.999673664	1.14156665	0.529898246	0.380292787	0.958879202	1.173650622	1.233677532	0.98777	0.920429773	1.240629328	0.602072152	1.353758899	-0.218943108	0.652971411	1.123040344	-0.131974744	0.961277229	0.588901615	0.941722934	-1.466242425	0.888762484	0.672032677	1.072097253	1.216304962	0.917952722	0.302280702	0.992236319	0.967146788	0.62737393	1.048366629	1.2454266	0.664887226	1.39504203	0.085699436	1.227718214	0.988315408	-1.466242425	0.550207704	-0.09735131	0.215236642	0.81084724	0.904238115	0.954652287	0.526727337	1.167253013	0.544007023	0.546415713	-0.045306913	0.503378768	0.621493454	0.8332057	-0.102827153	0.119756928	1.141270111	0.924161552	-1.466242425	0.531383152	0.721285448	0.124377963	0.695409298	-1.466242425	0.348007035	-1.466242425	1.427413581	0.363234947	1.292800168	0.434169503	-1.466242425	0.459384151	1.370120787	1.077805383	0.61284656	1.428406766	-0.082320796	0.746575759	1.476111323	-0.562385495	1.08519002	-1.466242425	0.370403324	0.415873763	0.958523928	0.712015245	1.270276097	-0.150757221	0.812875814	0.91815057	0.994892774	-0.350064267	0.996546555	0.411890051	0.063671204	0.230261956	0.846942918	0.560903739	-1.466242425	1.084578632	0.664987757	0.700367737	0.732913263	0.786679959	0.432738512	-0.445058665	0.196595095	0.53144383	0.10843037	0.776728741	0.442326051	0.678329912	0.59690428	1.014144518	0.73202648	0.882030308	0.920429773	0.292484234	0.089498796	0.858913536	0.223099397	-0.122450284	-0.426512446	0.823443342	1.080848112	-1.466242425	0.622659023	0.397679224	-0.018591288	0.480295341	0.320180669	0.927639454	1.388105104	0.680177503	0.106103419	-0.732856589	0.704110041	0.831014851	1.208877844	0.237237975	0.737747064	1.218415691	-0.310455365	-1.466242425	0.72508234	0.544031067	0.710045519	0.90569497	0.01444568	0.614039269	0.941391834	0.870834286	0.086541642	0.802086733	0.836284366	0.543598402	0.327711931	1.832582961	-1.466242425	0.583924514	-1.466242425	1.413646003	0.778621072	0.406311154	0.829703602	0.95944052	0.484835156	0.855043697	1.013932471	1.016268431	0.987964741	0.447297478	0.460656003	0.401756414	-0.380806137	0.604055751	0.006764713	0.660378483	1.257168757	0.75428085	0.564166028	0.690611628	-0.026192285	0.663725007	-1.466242425	1.305564411	-1.466242425	-0.581658179	0.205418226	0.102341324	0.989954119	1.053066413	0.733623505	0.725868418	-0.295390104	0.581480104	1.556427898	0.379516296	0.719185007	-1.466242425	-0.599623487	-0.034189585	-1.466242425	0.34734175	1.550088246	-1.466242425	0.240213014	0.629498124	0.582756764	0.505963406	0.018184124	-1.466242425	0.897784472	0.524902072	0.710045519	0.697791107	0.823832983	1.183121035	1.223054144	0.857764709	1.082141261	0.326985898	1.498584924	0.98318936	-0.007920321	0.96067697	1.354771031	0.482660067	0.443863182	1.507810683	0.832109425	0.920429773	0.687884995	0.643969889	0.377390398	0.484874769	0.495315466	1.256813758	1.171423667	0.605144464	-1.466242425	0.217846508	1.521274684	-1.466242425	0.996339624	0.467823947	-0.377722992	0.556480437	0.493406751	0.425650676	0.475591025	0.542086264	0.942350701	-1.466242425	0.381273168	1.428903855	0.344801656	0.711629569	0.816723601	0.02182104	0.711558648	-1.466242425	-0.156820442	0.727625189	1.251665801	0.550481828	0.58783861	1.134678605	-0.273654397	0.711260862	1.068753004	0.893210312	-0.892491177	0.850981705	-0.503742203	0.967039824	0.468596568	0.884621135	0.753627581	0.625418983	0.607822935	0.844932148	0.367747273	1.370120787	0.553903061	0.466435498	0.890901759	1.283928741	0.020815471	0.703891183	0.539501916	-1.466242425	0.555599249	-1.466242425	-1.466242425	1.087076334	0.814725825	0.7250498	0.844263161	-0.225839467	0.109414772	0.882877175	0.0185593	0.112671151	1.296050612	0.319873056	0.539501916	0.537784524	1.093174414	0.331250136	0.761243373	0.62243472	0.808413175	0.892212271	1.236218053	1.372487874	0.849632877	0.844735321	0.471696101	0.692174552	0.198282083	-1.466242425	0.120351199	0.435428559	-1.466242425	0.08844098	0.210566397	0.553840322	0.621687578	-1.466242425	1.230322197	0.482133844	0.343045486	-1.466242425	-1.466242425	0.629498124	0.431470679	0.265100446	0.787748719	-1.466242425	-1.466242425	0.617815572	0.323574228	1.037128427	-1.466242425	-1.466242425	0.166674279	-1.466242425	-1.466242425	0.560164505	-1.466242425	-1.466242425	-1.466242425	-1.466242425	-1.466242425	1.00487294	-1.466242425	0.137539186	0.526727337	1.10245846	0.431763039	-1.466242425	0.572090514	0.954348662	0.015938161	-1.466242425	-0.170082986	-1.466242425	-1.466242425	0.947744241	1.336430989	0.290425501	0.925659745	-1.466242425	-1.466242425	-1.466242425	-0.099943912	-1.466242425	-1.466242425	-1.466242425	-1.466242425	1.172829377	-0.024453888	-1.466242425	-1.466242425	0.952399853	0.839692813	0.274765047	1.098158784	-1.466242425	0.549462994	-1.466242425	-0.152417631	0.729751364	-0.258660795	0.789602355	-1.466242425	0.472473257	-1.466242425	-0.095667223	-1.466242425	0.3462421	0.079837217	0.802716819	0.430302541	0.719604587	0.177111883	-1.466242425	-0.20198347	1.189048057	0.344109258	0.566996204	1.191533759	0.431763039	0.566697731	0.486620088	0.840927698	-1.466242425	0.857083474	-1.466242425	-1.466242425	-1.466242425	-1.466242425	1.026119787	0.540362261	-1.466242425	-1.466242425	0.980177429	1.076109063	-1.466242425	-1.466242425	-0.134437122	0.246753599	0.677802938	-1.466242425	0.137539186	0.102774205	-1.466242425	0.380799696	0.51295102	0.71292159	0.4133811	-1.466242425	0.418017919	-1.466242425	-1.466242425	-1.466242425	0.060167965	0.508011005	0.455583227	-1.466242425	-0.512207018	-1.466242425	-1.466242425	1.135123913	-1.466242425	0.775110806	0.793013471	-1.466242425	-1.466242425	-1.466242425	0.641383912	-0.006053403	-1.466242425	-1.466242425	-1.466242425	1.728940517	0.402455076	-1.466242425	0.359516782	-1.466242425	1.416574888	-1.466242425	-1.466242425	-1.466242425	1.158892296	0.998038215	0.58209038	-1.466242425	-1.466242425	0.502293489	-1.466242425	-1.466242425	0.275338195	-1.466242425	0.705753686	0.391021895	0.524201369	-1.466242425	0.32028324	0.795816777	0.736599176	0.584843447	-1.466242425	0.657559488	0.555687316	0.931792203	-1.466242425	0.016685847	-1.466242425	1.334457399	-1.466242425	0.313142799	0.13348084	-1.466242425	-1.466242425	-0.671420853	-1.466242425	0.652971411	-0.161187372	0.469370092	-1.466242425	-1.466242425	-1.466242425	-1.466242425	0.155229956	-1.466242425	0.478723526	0.553840322	1.077033837	1.097206742	-1.466242425	-1.466242425	-1.466242425	0.834083949	-1.466242425	-0.14181412	-1.466242425	-1.466242425	-1.466242425	0.139837631	-0.248642881	0.305159183	-1.466242425	-0.09320843	0.088229642	-1.466242425	-0.056933161	0.227599532	-1.466242425	0.887837462	-1.466242425	0.751085666	0.284289154	0.5640174	-1.466242425	-1.466242425	0.158545739	0.635415199	1.382032265	-1.466242425	-1.466242425	-1.466242425	0.719045204	0.583006826	-1.466242425	-1.466242425	1.105339093	-1.466242425	0.974535204	-1.466242425	0.656877835	-1.466242425	0.607279608	-1.466242425	-1.466242425	-1.466242425	-1.466242425	0.333864284	-1.466242425	-1.466242425	0.490870284	1.613475424	0.772489618	1.127810863	0.526165187	0.688954888	-1.466242425	-1.466242425	0.659608518	0.633437145	0.641383912	0.121690462	-1.466242425	0.832328544	-1.466242425	1.017545788	0.137539186	0.619748827	0.328542692	-1.466242425	-1.466242425	0.899885354	-0.345924879	0.147251829	1.272718476	0.197269336	-0.285870051	-1.466242425	0.163314102	1.07857775	0.629989261	-1.466242425	-0.091151041	-0.349314299	0.352467633	-1.466242425	-0.326452053	-0.33154013	-1.466242425	-1.466242425	-1.466242425	0.016311883	0.734309069	0.875173291	1.134789907	-1.466242425	0.594101924	-1.466242425	0.216801244	1.420498041	-0.086077859	0.411960976	1.082607358	-0.364276623	0.20056686	-1.466242425	-0.128115603	0.740048538	0.838270626	0.112597779	0.932440799	-1.466242425	-0.037534173	0.083179961	-1.466242425	-1.466242425	-1.466242425	0.944849789	0.967610483	0.891258932	0.116794352	-1.466242425	0.658583239	0.662178432	-1.466242425	0.944657241	-1.466242425	-1.466242425	-1.466242425	1.056056803	-0.111089091	-1.466242425	0.856402895	-1.466242425	0.737976869	-1.466242425	-1.466242425	-1.466242425	-1.466242425	0.735166975	1.034796838	0.663725007	-1.466242425	-1.466242425	0.936997532	0.10843037	0.656537262	-1.466242425	-0.29622758	0.838933957	0.70192457	0.443565393	1.065102766	0.570288134	-1.466242425	0.168602716	-1.466242425	0.341898586	0.489166944	1.251861629	0.879214695	-1.466242425	0.320488431	-0.189762947	-1.466242425	-0.213556175	0.337963759	1.033053069	0.376419597	0.724095965	-1.466242425	1.196421584	0.986097401	-1.466242425	0.44617563	-1.466242425	0.210566397	-0.077588428	0.601600718	-1.466242425	0.361482554	0.710339952	-1.466242425	0.235121596	-1.466242425	0.574350268	0.968671484	0.26622979	1.007389745	-1.466242425	0.667866298	-1.466242425	0.4133811	-1.466242425	-1.466242425	-1.466242425	1.560176244	-0.283300377	0.595034758	-1.466242425	0.050838603	0.51668015	1.296674671	0.484241243	-1.466242425	1.113076985	0.023458817	-0.007848629	-1.466242425	-1.466242425	-1.466242425	-1.466242425	0.588531685	-0.50773097	-0.106297285	-1.466242425	-1.466242425	-1.466242425	-1.466242425	0.079837217	-1.466242425	-1.466242425	0.510613681	0.770439851	-1.466242425	-0.105996403	0.688419734	0.882265447	-1.466242425	-1.466242425	0.787748719	-1.466242425	-1.466242425	-0.065416624	0.573897712	-0.139837887	0.018934719	-0.285656415	-1.466242425	0.990774877	0.375748356	0.453690941	-1.466242425	-1.466242425	-1.466242425	0.044264459	-1.466242425	-0.363730752	-0.2057447	-1.466242425	-1.466242425	-1.466242425	-0.006233179	0.284580016	1.403965306	-1.466242425	0.980987092	-1.466242425	-1.466242425	0.447297478	0.923413633	-0.108398854	0.466281406	-1.466242425	-1.466242425	-1.466242425	0.477939012	0.759924361	-1.466242425	0.504329838	0.722408289	0.635415199	0.73202648	-1.466242425	-1.466242425	0.163792996	-1.466242425	-1.466242425	0.357883202	0.301682655	-1.466242425	-1.466242425	0.841593531	-1.466242425	0.314971294	0.604434236	-1.466242425	-1.466242425	0.266512443	-1.466242425	0.748893388	0.501480688	-1.466242425	-1.466242425	0.06665184	0.920429773	0.89268942	-1.466242425	-0.56872177	1.164957137	0.570288134	0.054552585	-1.466242425	-0.288851387	0.194241042	0.418017919	-1.466242425	-1.466242425	-1.466242425	-0.00353061	0.217846508	0.966021918	1.597121708	-0.066063905	-1.466242425	-0.02740601	-1.466242425	-0.258886197	-1.466242425	0.800828254	-0.156272063	0.386572508	-1.466242425	-1.466242425	0.407719033	0.601600718	-1.466242425	0.842482287	-1.466242425	0.007776816	-1.466242425	-1.466242425	1.414133353	0.260323231	1.120570415	0.879917551	0.410190151	-1.466242425	-0.48643451	-1.466242425	0.588716625	0.374966118	0.488210729	0.777539113	-1.466242425	-1.466242425	-1.466242425	0.094709448	1.003199942	0.76947733	-0.464918361	-1.466242425	0.528416621	1.043579348	-1.466242425	0.713476052	0.734309069	-1.466242425	0.669946334	0.474966297	0.30788976	0.206958183	0.392970943	0.042697591	1.795957313	1.396500681	0.240213014	0.903510804	0.556039699	-1.466242425	0.193570104	0.456341664	0.816295028	-1.466242425	-0.045642444	-0.312281272	0.555159087	-1.466242425	-1.466242425	-1.466242425	-1.466242425	0.652971411	1.057496588	-1.466242425	0.68628326	1.023536874	0.960227105	0.785284806	0.161402278	0.096313702	-0.154623553	0.759331618	0.523361492	-0.133006869	1.416330374	-1.466242425	-0.012134357	0.636406376	-1.466242425	0.734309069	-1.466242425	0.233740208	-1.466242425	0.373070324	-1.466242425	0.828394787	-0.336960619	-0.299563415	1.051873706	-1.466242425	0.728049903	0.838491667	1.445496192	0.610136926	0.442078462	0.565356235	-1.466242425	1.206959028	-1.466242425	-1.466242425	0.326985898	-1.466242425	0.73469023	-0.103885602	0.558688461	-1.466242425	1.304204717	0.694329365	1.426669558	-0.212940477	-0.056933161	-1.466242425	-1.466242425	-1.466242425	0.131149647	-0.123762909	0.604434236	-1.466242425	-0.065092702	-1.466242425	-1.466242425	-1.466242425	0.16739673	0.869216202	0.302280702	0.463207072	0.643385104	0.01481844	-1.466242425	-1.466242425	0.993517521	1.646289184	0.820161609	0.625581682	-1.466242425	-1.466242425	0.874779364	-1.466242425	2.165114586	0.655370864	-1.466242425	1.192617131	-1.466242425	1.32889391	-0.111089091	0.61492593	-1.466242425	0.754019469	-1.466242425	0.901333318	-1.466242425	-1.466242425	0.038993029	0.76230038	-1.466242425	0.090346405	-1.466242425	-0.092592017	0.076513218	-1.466242425	0.625798674	-1.466242425	-0.048986816	-1.466242425	-0.248642881	0.489007479	1.885885638	-1.466242425	-0.129991001	-1.466242425	0.215236642	-1.466242425	-1.466242425	-1.466242425	-1.466242425	0.668212534	0.69486912	-1.466242425	-1.466242425	0.596280534	-1.466242425	0.933198239	-1.466242425	0.535643943	-1.466242425	-1.466242425	-1.466242425	1.125334442	0.763094187	0.120797289	-1.466242425	0.267927615	-0.203491209	1.136704924	0.163314102	0.292778885	0.717183845	0.556921464	-1.466242425	-0.446582972	-1.466242425	-0.222705148	0.207986956	-1.466242425	-1.466242425	1.368055748	-1.466242425	-1.466242425	0.387255049	-0.295809018	-1.466242425	-1.466242425	0.747872681	-1.466242425	0.559278491	0.015938161	0.35706796	0.198535529	0.013328843	-1.466242425	0.889831316	0.123480795	-1.466242425	-1.466242425	0.624606071	0.257251333	-1.466242425	0.2816774	0.105813186	0.112817921	-1.466242425	0.621040715	0.39481069	0.025544212	-1.466242425	-0.033093186	0.576617597	0.777214851	-1.466242425	-1.466242425	-1.466242425	-1.466242425	-1.466242425	0.213675979	0.151932149	-1.466242425	-1.466242425	-1.466242425	0.001912984	-1.466242425	-1.466242425	-1.466242425	-1.466242425	-1.466242425	-1.466242425	0.079628919	-1.466242425	-1.466242425	0.472473257	0.518820457	0.374407955	0.657048185	0.66890553	0.465126855	-1.466242425	0.707951303	-1.466242425	0.081088539	-1.466242425	0.959702619	0.502700262	0.585763627	-1.466242425	0.896998237	0.572090514	-1.466242425	-1.466242425	-1.466242425	0.450549143	-1.466242425	-1.466242425	-1.466242425	-1.466242425	0.536071513	-1.466242425	0.537355862	-1.466242425	0.07734247	-0.022710165	0.630199857	0.35657931	-1.466242425	1.553100464	0.331667683	0.950844616	-0.000270644	-0.235601788	0.565579633	0.376643499	-0.349126624	1.242906938	-1.466242425	-1.466242425	1.126819286	0.474030307	-1.466242425	-0.335997111	1.70723087	0.729183748	-0.121719679	0.627732945	-0.104489516	0.235352125	-1.466242425	-1.466242425	0.385209574	-0.482383487	0.489805185	0.150993195	0.987497451	1.193521166	0.295141037	0.428117871	-1.466242425	0.660977942	0.91302429	0.082342507	1.514136271	-1.466242425	-1.466242425	-1.466242425	0.334178699	-1.466242425	0.423048433	-1.466242425	0.750500384	-0.135293466	0.695679545	-1.466242425	-1.466242425	0.190726746	0.962855306	1.229409754	0.936320624	-0.312281272	1.27418779	-1.466242425	-1.466242425	-1.466242425	0.791047469	0.709604105	0.164751913	-1.466242425	0.798944754	-1.466242425	0.367084961	0.003739026	-0.258435294	-0.239829872	0.251152285	0.622659023	1.213510989	1.049791187	-1.466242425	0.068284013	0.756080501	-1.466242425	-1.466242425	0.220992906	0.475591025	-0.087635817	1.145893607	-0.251623292	0.782013012	0.450298445	0.161879672	-1.466242425	-0.043962791	0.441707254	-1.466242425	-0.124636238	-1.466242425	-1.466242425	0.294549673	0.856014286	-1.466242425	-1.466242425	0.017060053	0.396540189	-0.291463113	-1.466242425	-1.466242425	1.003199942	-1.466242425	-1.466242425	0.206701257	-1.466242425	-1.466242425	0.328542692	-0.165788483	0.188228766	-1.466242425	-1.466242425	-1.466242425	-1.466242425	-1.466242425	-1.466242425	-0.145465179	0.830358922	0.606646274	-1.466242425	-1.466242425	0.496624589	-0.345357645	0.224155326	-1.466242425	0.463974317	0.316193209	-1.466242425	-1.466242425	-1.466242425	1.134589576	-0.452478699	0.041915729	-1.466242425	0.710155917	0.754019469	-1.466242425	0.476372764	0.93890478	0.576920482	0.476894436	0.219417714	1.065102766	-1.466242425	-1.466242425	0.176867115	0.243474754	0.023458817	0.077757532	1.726426319	-1.466242425	-1.466242425	-1.466242425	1.295605178	-1.466242425	-1.466242425	-1.466242425	-1.466242425	0.995719189	0.96893698	-1.466242425	-1.466242425	-1.466242425	0.889831316	0.499858053	0.408071478	-1.466242425	0.632450259	-0.060864571	-1.466242425	0.327504409	1.164435319	0.295732951	0.493406751	-1.466242425	-1.466242425	-1.466242425	-1.466242425	1.307364989	1.246592434	1.318854959	0.410190151	-1.466242425	-1.466242425	0.727766731	-1.466242425	0.646397899	0.152167114	-1.466242425	0.710708169	1.039551243	1.356460987	-1.466242425	0.459638326	1.156136457	-1.466242425	-1.466242425	-1.466242425	-0.04362626	-1.466242425	0.841593531	0.33859678	0.232667907	0.993517521	-1.466242425	0.964964826	0.155702535	0.457861155	-1.466242425	-1.466242425	-0.442915905	-1.466242425	-1.466242425	0.173450598	-1.466242425	-1.466242425	0.141451752	-1.466242425	0.902784235	-1.466242425	-1.466242425	-1.466242425	-1.466242425	0.489007479	0.625581682	0.574803126	-1.466242425	-0.009995503	-0.086077859	-1.466242425	0.505309499	-1.466242425	-1.466242425	1.162351761	1.263110705	-1.466242425	-1.466242425	-0.087324576	-1.466242425	-1.466242425	0.707217988	0.171992194	1.10118183	-1.466242425	-0.023059337	-1.466242425	0.438375772	0.655516555	1.338630041	1.315645382	-1.466242425	0.59690428	0.191227562	0.562088202	0.134792534	-0.318319055	0.419810097	0.007040565	0.205161939	-0.070253055	-0.373639933	-1.466242425	0.625581682	0.308896601	1.313854074	-1.466242425	-1.466242425	0.029928926	0.870140369	0.852784155	-1.466242425	0.663725007	-1.466242425	0.541741109	1.318983632	0.049583826	-0.184716146	-0.262702766	-1.466242425	-1.466242425	-1.466242425	0.501074659	-0.085765741	-1.466242425	0.675961696	-1.466242425	1.224185055	0.240213014	0.448796253	0.196258251	-1.466242425	0.411960976	-1.466242425	-1.466242425	0.572090514	0.372402543	-1.466242425	-1.466242425	0.586685058	0.222677527	0.580261199	-1.466242425	0.097171072	-1.466242425	-1.466242425	0.599718246	-0.406846422	0.14911963	-1.466242425	0.633437145	1.168620317	-1.466242425	-1.466242425	0.22627258	0.440965465	0.048200085	0.233919104	0.885093211	0.280520075	0.265664865	0.610136926	-1.466242425	0.052361145	1.388968694	0.952919017	-1.466242425	0.14771824	-1.466242425	-0.425078432	-1.466242425	-1.466242425	0.023458817	-1.466242425	0.606329828	-1.466242425	0.870140369	0.493005612	0.676750197	-1.466242425	-1.466242425	0.965493177	0.204905758	1.212953466	-1.466242425	0.644387898	-1.466242425	1.010196544	1.139816121	0.297512016	-1.466242425	0.04741084	0.205418226	-0.129558791	-1.466242425	-1.466242425	0.190226338	-1.466242425	-1.466242425	-1.466242425	-1.466242425	0.872920122	-0.032235147	0.873198698	0.636902503	-0.283515021	0.939133992	0.061782255	1.097682607	-1.466242425	-1.466242425	1.255395467	0.555159087	0.056952611	-1.466242425	1.023021399	-1.466242425	0.663209095	0.204393715	-1.466242425	0.952399853	0.869308565	-1.466242425	-1.466242425	0.30467853	0.479508968	-0.244718975	0.502293489	0.553401306	0.329166471	0.686016665	-1.466242425	0.282952909	-1.466242425	-1.466242425	-1.466242425	0.241841756	0.479116131	-1.466242425	1.170721822	-1.466242425	0.943118722	-1.466242425	0.491003541	-1.466242425	0.387938309	-1.466242425	0.412552319	0.170779508	0.626558689	-1.466242425	0.236429056	-1.466242425	-1.466242425	-0.051979868	0.740048538	-0.272887806	-0.224395218	-1.466242425	-1.466242425	-1.466242425	-1.466242425	0.300189996	0.704657489	-1.466242425	-1.466242425	0.914499245	0.696761591	-1.466242425	-0.037534173	0.508968706	0.234814356	-1.466242425	-1.466242425	-1.466242425	-1.466242425	-0.065740358	0.359189735	-0.370778578	0.838491667	-0.070253055	1.472202052	-0.015681436	0.204223128	0.441583564	-1.466242425	0.833644688	0.413736613	0.952789191	0.447297478	0.816402147	-0.146583625	0.781911014	-1.466242425	-1.466242425	0.765082661	-0.110193811	0.573294776	1.014993333	0.548155326	0.135249443	-1.466242425	0.543468657	-0.225839467	-1.466242425	0.83575564	0.290425501	0.195501023	-1.466242425	-1.466242425	-1.466242425	-1.466242425	0.24129837	0.127980059	0.003373354	0.97614275	-0.434397821	0.224683964	0.724546705	1.465070257	-1.466242425	0.493808131	1.07242171	-1.466242425	-1.466242425	-1.466242425	0.056551925	0.291517057	0.076099026	-0.244255353	-0.039572171	0.143996951	0.754019469	0.087807193	-1.466242425	0.223979213	-1.466242425	-1.466242425	-1.466242425	0.7181139	0.273620313	1.036544824	1.026551172	-1.466242425	1.239047285	0.814583344	-1.466242425	-1.466242425	0.963382104	-1.466242425	-1.466242425	-1.466242425	-0.189762947	0.481082648	-1.466242425	0.121690462	-0.537743024	0.591620615	1.010759219	0.009252143	0.540608277	0.75834483	0.09760022	0.374407955	-1.466242425	1.000697711	0.179319203	-1.466242425	-1.466242425	0.545258465	-0.106297285	-1.466242425	-1.466242425	0.442078462	-1.466242425	-1.466242425	0.727483675	0.137998177	-1.466242425	0.790221325	1.107265869	0.883442314	0.224155326	0.551648101	-1.466242425	-1.466242425	-1.466242425	-1.466242425	0.271052233	-1.466242425	0.382492258	-1.466242425	-1.466242425	1.02986705	0.845601769	0.828067963	-1.466242425	-1.466242425	0.408424113	0.76947733	-1.466242425	0.631136624	-1.466242425	0.540362261	-1.466242425	0.599561609	-1.466242425	-0.164169084	-1.466242425	0.431032383	0.814583344	-1.466242425	1.049494173	0.757556404	-1.466242425	0.920429773	-1.466242425	0.586224186	-1.466242425	0.671614902	0.793413258	-1.466242425	-1.466242425	-1.466242425	0.350099129	-1.466242425	1.431893357	0.449546921	-1.466242425	0.386913689	0.526727337	0.210049648	-1.466242425	0.599718246	-1.466242425	-0.529024649	-1.466242425	0.435918844	-1.466242425	0.347525209	0.075685125	-1.466242425	-1.466242425	0.991103442	-0.313494786	0.597840974	0.555599249	-0.14532521	1.000697711	0.610853134	1.205192252	0.657389012	0.690884884	-1.466242425	0.211083578	0.353979411	0.13228569	0.79769189	0.907885858	0.627537096	0.98342157	0.425940453	-1.466242425	0.623145264	0.085068564	-0.287575852	-1.466242425	-1.466242425	-1.466242425	0.706302437	0.71292159	-1.466242425	-1.466242425	-1.466242425	0.004959614	0.203370899	0.37329307	-1.466242425	-1.466242425	-0.414259067	-0.074410995	1.205192252	0.920926217	1.240203059	-1.466242425	-1.466242425	0.156096631	-1.466242425	-1.466242425	-1.466242425	-1.466242425	0.539501916	0.283998426	0.91943792	1.136796241	-0.558418674	0.1798108	-1.466242425	-0.087324576	0.748164159	0.223627137	1.051129261	-0.242861959	-1.466242425	0.325432883	-1.466242425	0.385209574	-1.466242425	0.053754751	-1.466242425	-1.466242425	0.297274519	0.512537954	1.183459078	-1.466242425	-1.466242425	0.809897576	0.600658831	0.374073288	0.639388551	-1.466242425	-0.53128392	-1.466242425	0.505963406	-1.466242425	-1.466242425	-1.466242425	0.170537259	-1.466242425	0.910083506	-1.466242425	-1.466242425	0.439114644	0.891258932	-1.466242425	0.01481844	0.749331293	0.524201369	0.01481844	-1.466242425	-1.466242425	0.305279403	-1.466242425	-1.466242425	-1.466242425	0.150993195	-1.466242425	-0.042952596	0.128733213	-0.65301033	0.768876427	0.110181538	0.936997532	-1.466242425	-1.466242425	0.262285925	0.599718246	0.177356748	-1.466242425	-1.466242425	-1.466242425	0.186237663	0.702652294	0.711260862	-1.466242425	-1.466242425	-0.039317822	-0.188473492	0.219068213	0.668281803	1.075647118	-1.466242425	1.239971759	-1.466242425	0.698116536	0.065024171	0.337752891	0.266512443	-1.466242425	-1.466242425	0.553401306	-1.466242425	0.929419044	-1.466242425	-0.01337834	0.613485691	0.084018599	-0.117020489	0.908910583	-1.466242425	-0.255494625	1.289632655	-0.024453888	0.480295341	0.650435674	0.386758585	-1.466242425	-1.466242425	-0.106598003	-1.466242425	-0.277687071	-1.466242425	1.13046168	0.472317753	0.816723601	-1.466242425	-1.466242425	-1.466242425	-1.466242425	0.148185011	-1.466242425	-1.466242425	0.585763627	0.072384296	-1.466242425	0.79769189	0.542949926	0.14538976	0.001184186	0.621687578	0.305880843	0.610614314	-0.186921971	-1.466242425	0.112817921	0.156648795	0.423048433	9.27E-05	1.38873307	0.096313702	-1.466242425	-0.129558791	-0.210470376	0.11062013	0.994892774	0.603393908	0.717090908	-1.466242425	-1.466242425	-1.466242425	0.598778962	-1.466242425	-0.684837302	-0.105845901	-1.466242425	-1.466242425	0.549462994	-1.466242425	0.917458343	0.348810882	0.703016443	-1.466242425	-1.466242425	0.116351224	-1.466242425	1.572876177	0.247850377	-1.466242425	0.8332057	-1.466242425	0.418256592	0.553401306	0.752844466	-0.077905176	-1.466242425	-1.466242425	-1.466242425	-0.274856684	-1.466242425	-1.466242425	-0.020259951	0.597372466	0.602543913	0.527993901	0.45074977	-1.466242425	0.702470291	0.503514552	-1.466242425	0.8625518	0.667866298	1.304434101	-1.466242425	-1.466242425	-1.466242425	-1.466242425	-1.466242425	0.725223366	0.407132048	-0.39028021	-1.466242425	1.150792264	0.26622979	0.420169122	0.302579936	-1.466242425	-1.466242425	0.706302437	-1.466242425	-1.466242425	-1.466242425	1.007389745	0.746998978	-0.234893712	1.158892296	0.177601712	-1.466242425	0.531808015	0.369073935	1.016523722	0.910450441	-1.466242425	-1.466242425	0.238588508	-0.575860045	-1.466242425	0.880855778	0.598778962	-1.466242425	1.212396367	0.834963292	0.937505635	-0.255494625	0.786515679	0.222572104	0.783810607	0.023458817	0.102341324	-0.54833039	-1.466242425	-0.248566231	0.415873763	0.670988715	-1.466242425	-1.466242425	0.369239959	-1.466242425	0.773093636	0.396540189	0.262660467	-1.466242425	-0.115247814	1.077033837	-1.466242425	-1.466242425	-1.466242425	-1.466242425	-1.466242425	-0.382996071	-1.466242425	1.175295881	0.632450259	-1.466242425	-1.466242425	0.388280208	-1.466242425	-1.466242425	-1.466242425	0.716812172	0.288666182	0.441336255	-1.466242425	-1.466242425	0.94898278	-1.466242425	-1.466242425	-1.466242425	0.709604105	1.194788688	0.397580098	0.287496012	-1.466242425	-1.466242425	0.172964077	0.648413814	-1.466242425	-1.466242425	-1.466242425	-1.466242425	0.035311826	-0.070253055	0.301682655	-1.466242425	1.34504439	-1.466242425	0.060571122	0.865646396	0.300886134	1.914219607	0.268494575	0.726029774	0.762776556	0.596592336	-0.389074034	-0.171417947	0.056752234	0.612367605	0.489805185	-1.466242425	-1.466242425	1.115512036	-1.466242425	-1.466242425	0.098889518	0.099966065	0.509900361	-1.466242425	0.776448446	0.615406687	1.378438756	0.731457003	0.602072152	0.138227803	-0.187698302	0.785694857	-0.149091666	0.074858189	0.724659436	-0.212940477	-1.466242425	1.27130953	0.656196858	-0.452253372	-1.466242425	-1.466242425	0.777539113	0.877577397	1.449428638	0.173207289	0.269345974	-1.466242425	0.75343172	0.158545739	1.164733455	0.647405115	-1.466242425	1.516554791	-1.466242425	-1.466242425	0.611570095	0.635415199	-1.466242425	-1.466242425	0.179319203	-1.466242425	1.034360501	0.547284957	-1.466242425	0.475200501	0.36675406	0.271907097	0.569388743	0.215757737	-1.466242425	-0.130422867	0.550148978	0.275338195	0.789602355	-1.466242425	-1.466242425	0.263410222	-1.466242425	-1.466242425	0.623631853	-1.466242425	-1.466242425	0.383849494	0.426810552	0.733737718	1.11893484	0.490803665	-1.466242425	-1.466242425	0.316805046	-1.466242425	1.254608705	-0.184846156	-1.466242425	-1.466242425	-1.466242425	-1.466242425	0.371069044	0.190726746	0.810959785	-1.466242425	-0.055616547	0.889831316	-1.466242425	0.19878908	0.458114744	-1.466242425	-0.105092767	0.846607392	-0.034463354	0.590383355	-1.466242425	1.041814291	0.865991076	-1.466242425	1.473467689	0.016685847	0.463207072	0.056551925	-1.466242425	0.503514552	0.910817565	0.974535204	-1.466242425	0.238858966	-1.466242425	0.896038464	0.067467362	-0.25002062	0.249499155	-1.466242425	1.107587495	0.388166221	0.109798032	0.703745316	0.707401244	-1.466242425	-1.466242425	0.109743266	-1.466242425	-1.466242425	0.222572104	-0.393709353	-1.466242425	-1.466242425	-1.466242425	-1.466242425	-0.225599039	0.092045254	-1.466242425	-1.466242425	-0.098115107	0.319258273	0.187730385	-1.466242425	0.933198239	-0.184846156	0.035698229	-1.466242425	0.123480795	0.485561772	-1.466242425	0.270198526	0.05855809	-0.028617148	-1.466242425	-1.466242425	0.176377872	0.591930283	0.003739026	-1.466242425	-1.466242425	1.17019588	0.372402543	-0.491411411	0.59987492	-1.466242425	-0.266712722	2.056859243	0.391365421	-0.109297067	-1.466242425	-1.466242425	0.287788352	0.112377718	-1.466242425	0.404555565	-1.466242425	0.684259719	0.222045259	0.820592543	0.276198893	-1.466242425	0.947357637	0.818870388	-0.208982676	1.375655753	0.517511678	-1.466242425	1.497058272	0.635415199	-1.466242425	1.010759219	-1.466242425	1.183459078	0.651448844	1.099907437	-1.466242425	-1.466242425	0.780382829	0.503514552	0.123032712	-1.466242425	-0.32743467	0.710708169	0.57299351	0.197269336	0.618298373	-0.143502296	-1.466242425	0.954478772	-1.466242425	-0.24871952	-0.477301741	0.33859678	0.651854532	-1.466242425	0.642383777	-1.466242425	-1.466242425	-1.466242425	0.387255049	-0.040249875	-1.466242425	-1.466242425	-1.466242425	-1.466242425	0.720724709	0.995719189	0.959178517	0.395847838	0.163792996	0.336541743	-1.466242425	-1.466242425	0.030120318	-1.466242425	0.171264294	0.402804688	0.107556703	-1.466242425	1.432535524	-1.466242425	0.470919857	0.331041464	-1.466242425	0.813515652	-1.466242425	0.405725433	-1.466242425	0.584843447	-1.466242425	0.277923819	0.058759084	-1.466242425	-1.466242425	-1.466242425	0.195248821	0.26144402	0.108721876	0.621687578	0.499858053	0.006764713	-1.466242425	1.401804365	1.31821193	0.786926451	-1.466242425	0.314157982	0.912533315	0.228929321	-1.466242425	-1.466242425	-1.466242425	1.96995406	-0.25002062	1.107587495	0.460910667	0.129789212	-1.466242425	-1.466242425	1.023823409	-1.466242425	0.855043697	-0.33561117	0.138917205	-1.466242425	-1.466242425	-1.466242425	0.526727337	-0.046044818	0.759331618	-1.466242425	1.134289184	-1.466242425	-0.206992453	-1.466242425	0.908251662	-1.466242425	0.99187068	-1.466242425	0.003739026	-1.466242425	0.129789212	-1.466242425	1.153562257	0.745448429	-1.466242425	-1.466242425	-0.241464763	1.304709455	0.257948173	0.615406687	-1.466242425	-0.19412363	-1.466242425	-1.466242425	-1.466242425	-1.466242425	-0.100957297	-1.466242425	-1.466242425	0.601600718	0.487812711	-1.466242425	0.894481588	-1.466242425	0.431032383	-1.466242425	0.975070653	-1.466242425	-1.466242425	-1.466242425	-1.466242425	-1.466242425	0.705753686	-1.466242425	0.583006826	0.240213014	0.065837444	-1.466242425	-1.466242425	0.621687578	-1.466242425	0.758739378	0.070330597	-1.466242425	-1.466242425	-1.466242425	-1.466242425	-0.118493337	0.083599132	0.719045204	-1.466242425	-1.466242425	-1.466242425	-1.466242425	1.006549832	-1.466242425	0.767076812	0.674125363	1.264902661	-1.466242425	0.190726746	0.296325419	0.17833719	0.171506831	0.185906439	-1.466242425	1.146572015	0.903656206	0.413736613	0.39400516	0.038022037	-1.466242425	0.636406376	0.079837217	-1.466242425	0.179319203	0.279942206	0.843594807	-1.466242425	0.618459382	1.314365434	-1.466242425	0.251704299	0.203370899	-1.466242425	0.505418439	-1.466242425	0.529093529	0.105813186	-1.466242425	0.175400558	-0.388037685	-1.466242425	-0.121719679	1.434894875	-1.466242425	0.831452477	0.842482287	-1.466242425	0.404555565	-0.166057905	-1.466242425	0.73126728	0.263973126	0.92162182	-1.466242425	0.283998426	-1.466242425	-1.466242425	-1.466242425	0.402455076	0.791047469	0.304078225	0.938522923	-0.149647424	-1.466242425	-1.466242425	0.235352125	-0.061843131	1.060867258	1.214068934	1.15459085	-1.466242425	0.600658831	-0.384914798	0.383170521	-0.246107327	-1.466242425	0.990364381	-1.466242425	-1.466242425	-1.466242425	-1.466242425	1.502524932	0.771082268	0.738130115	0.803978691	0.890901759	-1.466242425	-1.466242425	0.125726226	0.76230038	0.871992326	-1.466242425	0.187232408	0.188727551	0.046228965	0.269345974	0.369738288	-1.466242425	0.54554759	0.061479238	0.870834286	0.591311089	1.533733387	-1.466242425	1.03087926	0.498643664	-1.466242425	0.730130033	-1.466242425	0.715142105	-0.300808587	-0.211459823	-1.466242425	-1.466242425	-1.466242425	-0.023059337	-1.466242425	0.338530117	0.391021895	-0.091357125	0.900712402	0.290425501	0.886984663	-1.466242425	0.551648101	-1.466242425	1.054261087	0.298106147	0.879917551	0.731741683	1.341985131	-1.466242425	0.356905036	0.66063533	1.375655753	0.410131206	-1.466242425	0.432494508	-0.15736826	-1.466242425	-1.466242425	-1.466242425	1.163298098	0.698779921	0.305279403	0.265664865	0.183263055	-1.466242425	0.086963192	1.049386198	-1.466242425	-1.466242425	-1.466242425	0.686816759	0.038022037	0.964648002	0.66063533	0.227333915	-1.466242425	-1.466242425	0.052162329	0.425940453	0.391365421	1.180787161	-0.238658893	0.80566472	-1.466242425	-0.000996681	1.153562257	0.728616594	-0.192588688	-1.466242425	-1.466242425	0.099750601	-1.466242425	-1.466242425	-1.466242425	-1.466242425	-1.466242425	0.093748965	0.298403422	1.046678601	0.694329365	-0.174873242	-1.466242425	-1.466242425	0.082342507	0.861492122	0.848959427	-1.466242425	0.446549367	-1.466242425	-1.466242425	-1.466242425	-1.466242425	-0.04555858	0.366423328	-1.466242425	-1.466242425	0.318234949	0.134107817	0.225213052	1.598990675	-1.466242425	0.783238144	-1.466242425	0.930626212	-1.466242425	0.657559488	0.174424802	0.537784524	-1.466242425	0.913761386	0.105595603	-0.10115975	-1.466242425	0.57752666	1.336694531	1.099112073	1.192075245	0.301383842	0.295141037	-0.248872763	0.331667683	1.027846877	0.844263161	-1.466242425	-1.466242425	-1.466242425	-1.466242425	-0.609548818	0.155229956	1.135792385	-1.466242425	0.296325419	0.677276367	0.00154847	0.271223113	0.050574216	0.871065743	-1.466242425	-1.466242425	-1.466242425	0.599718246	-1.466242425	-1.466242425	-1.466242425	0.273620313	-1.466242425	0.291013029	1.032356738	-1.466242425	0.816723601	0.262707301	0.223363211	1.494014263	0.561347669	-1.466242425	-1.466242425	-1.466242425	0.167637737	-0.476306733	1.067969262	0.141220899	-1.466242425	-0.507333762	-0.505475233	1.100544354	-0.177515947	0.638393048	-1.466242425	-1.466242425	0.430789012	0.159020899	0.226803021	-1.466242425	-0.14125022	1.142342263	0.652971411	0.927912948	-1.466242425	-1.466242425	1.506651238	-1.466242425	0.138457516	0.260043346	-0.29434127	0.206958183	0.261163635	0.749564954	0.744674447	0.110766399	-1.466242425	0.129336415	0.574803126	0.706851622	-1.466242425	-0.034121122	0.321104399	-1.466242425	-1.466242425	-1.466242425	-1.466242425	0.660429845	-0.087324576	-1.466242425	1.051397173	0.836945832	0.728616594	0.024848248	0.329478589	1.43039711	-1.466242425	0.293368599	0.469628135	-1.466242425	-1.466242425	0.443379342	0.547284957	0.312838559	0.001184186	-0.326845338	0.674999197	-1.466242425	0.328127177	1.252567043	0.639388551	1.155105689	0.745448429	0.094602652	1.017356407	0.335437905	1.181320765	0.918200041	0.864154717	0.098566932	-1.466242425	-1.466242425	0.397233277	0.487414932	0.24129837	-0.124345284	0.102774205	-1.466242425	0.274478669	0.564240355	-1.466242425	0.262960262	-1.466242425	-1.466242425	0.067875546	0.66890553	-1.466242425	-1.466242425	-1.466242425	0.43862197	0.129789212	1.366819472	-1.466242425	0.10364091	-1.466242425	0.113699298	0.893549097	-0.163357539	-1.466242425	0.24565874	0.915090083	-1.466242425	-1.466242425	0.430302541	0.515849655	-1.466242425	-1.466242425	-1.466242425	-0.471009594	-1.466242425	-1.466242425	0.667866298	0.7785534	-1.466242425	0.792081519	-1.466242425	-1.466242425	-0.22173691	-1.466242425	-1.466242425	-0.04362626	0.438375772	1.513133942	-1.466242425	0.668212534	-1.466242425	0.174912486	-1.466242425	0.189226741	-1.466242425	-1.466242425	0.703563026	0.195753329	-0.188731635	0.654497365	0.120128279	-1.466242425	-1.466242425	0.556921464	-1.466242425	0.421607195	-1.466242425	-1.466242425	0.309804121	-1.466242425	1.049296231	-1.466242425	0.695949898	-0.315309453	0.642884258	-1.466242425	0.70192457	-0.18666294	-1.466242425	-1.466242425	0.22627258	0.610136926	0.046753948	-1.466242425	-1.466242425	-0.000270644	-1.466242425	-1.466242425	0.463590583	-1.466242425	-0.309438037	-1.466242425	-1.466242425	-1.466242425	0.627210804	-1.466242425	-1.466242425	-1.466242425	1.268259333	1.17812495	0.079837217	-0.802984396	0.19373777	0.786926451	-1.466242425	-1.466242425	-1.466242425	-1.466242425	-0.148535333	0.108721876	-1.466242425	-1.466242425	-1.466242425	0.68128844	-1.466242425	-1.466242425	0.15005569	0.530958558	-1.466242425	-1.466242425	0.339230425	0.54323806	-1.466242425	0.528557588	-1.466242425	-1.466242425	0.183757824	0.647909279	0.846048536	-1.466242425	0.85053181	0.213935817	-0.543860704	-0.011422294	-0.1370021	-1.466242425	0.500668876	-0.003891689	0.339864697	0.442078462	-1.466242425	-1.466242425	-1.466242425	-1.466242425	-1.466242425	-1.466242425	-1.466242425	-1.466242425	-1.466242425	0.519177841	0.2000584	-0.073560609	0.482133844	0.118125704	-1.466242425	-1.466242425	-1.466242425	0.554279623	1.045703119	-1.466242425	1.124247476	-1.466242425	-1.466242425	-1.466242425	-1.466242425	-0.28672368	0.757556404	0.186734834	-0.421875493	0.507874303	0.971330873	0.766278468	-1.466242425	-1.466242425	-1.466242425	0.580718031	-0.011422294	-1.466242425	-1.466242425	0.865646396	-0.165249229	0.126176319	-1.466242425	0.001912984	0.517095785	1.194788688	0.951466305	0.777336432	-1.466242425	-0.112280525	0.37608389	1.444480038	0.375077809	0.523193643	0.347204191	-1.466242425	0.92716109	-1.466242425	-0.04865327	0.686816759	-1.466242425	1.416085941	0.853145197	0.5595737	0.599091912	-1.466242425	-1.466242425	0.59317037	-1.466242425	0.008882957	0.298700835	-1.466242425	1.144877174	0.803768221	0.544031067	-0.056604297	0.430302541	0.325432883	1.479828161	-1.466242425	0.613485691	-0.467103465	-0.287362945	-1.466242425	1.128472665	-1.466242425	0.431763039	0.968140788	-1.466242425	-1.466242425	0.352683384	0.637398991	1.052022687	-1.466242425	-1.466242425	0.75343172	0.482265361	0.621202373	-1.466242425	0.260043346	0.206958183	-1.466242425	0.328792131	-1.466242425	0.334178699	-1.466242425	0.447297478	0.372736347	-0.1370021	-1.466242425	1.020392483	0.498643664	-1.466242425	0.574803126	0.900126477	1.022677953	0.270767535	0.123929212	0.354628403	-1.466242425	0.082761087	0.619748827	1.202989742	-1.466242425	0.436532216	0.674125363	-1.466242425	0.994727605	-1.466242425	-1.466242425	-1.466242425	-1.466242425	0.373070324	1.257760803	0.489406212	-1.466242425	0.584843447	0.672032677	0.074858189	1.178656619	-1.466242425	0.812236557	-1.466242425	-1.466242425	0.252256799	-1.466242425	1.058458038	-1.466242425	-1.466242425	0.511712587	-1.466242425	-1.466242425	-0.007490034	0.879917551	-0.036512415	0.433226793	1.09180378	-1.466242425	-1.466242425	0.82926706	-0.10146329	0.698659258	0.595345988	-1.466242425	0.606329828	0.303478486	0.071561959	1.555720848	-1.466242425	0.708501799	-1.466242425	1.183102259	0.7785534	0.936616693	0.161402278	-0.235601788	-1.466242425	0.176377872	0.629498124	-1.466242425	-0.5315342	-0.134151373	0.71542017	0.496221508	-1.466242425	-1.466242425	0.826110193	0.86668094	-0.002446009	-1.466242425	-0.172483509	0.161879672	-1.466242425	0.322492504	0.999034374	0.063400983	-1.466242425	-1.466242425	0.274765047	0.236429056	0.819300532	-1.466242425	0.848959427	0.020062438	-0.061843131	1.129135068	0.886984663	-1.466242425	-1.466242425	0.405081746	-1.466242425	-1.466242425	-0.368260621	-1.466242425	-1.466242425	0.165952682	0.196763586	1.104377614	-1.466242425	0.538642671	-0.369521273	-0.4569615	-1.466242425	-0.117020489	0.271337059	0.801142662	0.25294811	-1.466242425	0.423770242	-0.035147198	0.633437145	-1.466242425	-0.03034288	1.330743773	1.061470818	-0.123179911	0.538642671	-1.466242425	-1.466242425	-1.466242425	0.240755456	0.074445154	-1.466242425	-1.466242425	-1.466242425	-1.466242425	0.426665456	-0.194634283	0.569988204	1.060867258	-1.466242425	1.241360649	0.638393048	-1.466242425	0.051764897	1.424018371	-1.466242425	0.762697171	-1.466242425	0.909268772	-1.466242425	-1.466242425	0.793739179	0.277636004	-1.466242425	0.302280702	0.96893698	-1.466242425	-1.466242425	0.042306529	-1.466242425	0.050970841	-1.466242425	-1.466242425	0.778756434	0.404906305	-1.466242425	0.240213014	0.465896332	0.556745019	0.698659258	0.109305314	-1.466242425	1.012933657	0.362686813	-1.466242425	0.999509221	-1.466242425	0.444310119	-1.466242425	-1.466242425	0.172964077	0.54122371	0.663725007	0.712367572	-1.466242425	-0.164979398	0.251152285	-0.005693683	0.575709753	-0.245876196	0.5438147	-1.466242425	0.33970607	-1.466242425	0.751280869	0.674125363	0.335437905	-1.466242425	0.3462421	0.386572508	1.218098695	0.831343045	-1.466242425	-0.293500605	0.359189735	0.860496224	-1.466242425	-1.466242425	-1.466242425	-1.466242425	-1.466242425	0.57344546	-0.196671947	0.017060053	-1.466242425	-1.466242425	0.080671138	-1.466242425	-1.466242425	0.605381372	0.012585481	-1.466242425	-1.466242425	-0.375064139	-1.466242425	0.506781692	0.080671138	-1.466242425	0.232667907	-0.324678332	-0.327041861	0.240755456	-1.466242425	0.36246769	1.015503102	0.36115451	-1.466242425	-1.466242425	0.169569222	0.776323906	0.494343681	0.839199464	1.070585037	-1.466242425	0.798944754	0.702470291	0.707584548	-1.466242425	0.157122477	-1.466242425	0.697212944	0.111351832	0.57010816	-1.466242425	0.412789006	-1.466242425	-1.466242425	0.234814356	-0.214416931	0.32450288	0.808413175	0.024216276	-1.466242425	0.314971294	-1.466242425	-1.466242425	-1.466242425	-1.466242425	-1.466242425	1.09199268	-0.209974948	0.245385324	1.218547813	0.669946334	0.985320772	0.054951909	-1.466242425	0.968140788
FGL1	0.625720572	0.884398301	1.969650762	0.771334095	1.505621805	-1.00260261	0.751070843	-1.00260261	1.338332856	-1.00260261	1.326017881	1.140322581	0.995514469	0.853575887	-1.00260261	1.261754942	1.750052881	0.382391688	-1.00260261	0.711446973	0.073997959	1.235134438	-1.00260261	0.802233277	1.020605379	1.419293109	0.605520652	1.380412606	-1.00260261	-1.00260261	0.288953131	0.776005006	1.294837788	1.034611534	-1.00260261	1.358803056	-1.00260261	1.193888849	1.322672926	1.269633091	-1.00260261	1.337602736	0.735804736	1.144301164	1.162148511	-1.00260261	-1.00260261	0.069717624	0.647934895	1.075877715	0.72975606	0.892395469	1.468379624	1.087981809	1.842483992	-1.00260261	0.61905698	0.338276165	-1.00260261	0.826343559	-1.00260261	-1.00260261	0.205415381	0.955879543	1.215539869	1.085401257	0.866723488	1.785072859	0.959096997	0.74650553	-0.08731903	0.324745275	0.757031149	0.920527521	1.284127992	1.117304246	-1.00260261	0.926144682	-1.00260261	0.41140748	1.315201792	-1.00260261	-1.00260261	1.379068001	0.514173119	1.247938665	1.594957443	0.159952154	-0.157421695	1.307727786	1.604447122	-1.00260261	0.273496123	1.261519904	1.05706989	-1.00260261	-1.00260261	-1.00260261	1.136570993	0.916490663	-1.00260261	-1.00260261	0.643362219	1.522448617	0.490873791	1.205429686	-1.00260261	1.373347528	0.829888519	0.086584454	0.730349909	0.71551531	-1.00260261	-1.00260261	0.852349543	0.822315122	0.475053028	-1.00260261	-1.00260261	0.90958234	0.475390672	-1.00260261	1.00663135	1.891157388	-1.00260261	-0.095116374	1.043724685	1.089131745	1.573056996	-1.00260261	-1.00260261	0.202104254	0.217917849	1.178198247	0.920701755	1.308506858	-1.00260261	0.176847647	0.996979556	-1.00260261	1.743725212	1.13826448	1.300560214	0.680737302	1.305395507	1.40985039	1.131590814	0.963410429	1.181301	0.761289335	0.754912409	1.720439632	1.198424451	1.272013178	1.045886263	0.151883653	1.661449204	1.016993037	-1.00260261	0.710088317	-0.112687176	-1.00260261	0.976331087	0.887652707	1.374508766	1.231968263	0.768268495	0.399623923	-1.00260261	1.009759701	-0.033610423	1.211001241	-1.00260261	0.747341359	0.368654291	-1.00260261	0.693643411	-1.00260261	0.920837302	0.999084687	0.919979296	-1.00260261	-1.00260261	-1.00260261	-1.00260261	2.190672431	0.876917948	-1.00260261	1.098865548	1.826139846	0.485954216	1.145701503	1.321085406	-1.00260261	0.517546533	2.000466949	-1.00260261	0.786972824	-1.00260261	0.92775181	1.539404083	0.810045418	-1.00260261	1.28775636	1.517792106	0.923962308	-1.00260261	0.627235113	0.529627655	0.331403722	0.821938701	0.996270258	0.421380675	0.865472961	0.653330672	1.207505515	0.867506247	1.044669557	1.544365177	1.259876753	0.54536082	1.492432075	1.550600829	-1.00260261	0.928379729	-0.108812068	0.281828654	0.959168667	0.704559824	0.971480289	-1.00260261	1.239909681	1.589836486	0.616496459	1.476393466	-1.00260261	0.623347947	1.087694616	-1.00260261	0.832976123	0.823697152	1.782701907	1.304232134	1.162722426	0.708732519	1.31019768	0.560538053	1.067352095	-1.00260261	0.87776564	0.644957033	0.746070626	-1.00260261	-1.00260261	0.852710644	1.331063911	0.325178025	0.616780444	1.352840295	0.799068042	1.862801462	0.689328322	1.459733518	1.393410991	1.180810202	-1.00260261	1.020451579	-1.00260261	-1.00260261	0.59227245	-1.00260261	-0.087097255	0.759689266	2.274591924	1.15065796	0.306368119	-1.00260261	1.083115302	1.275039108	0.045271707	0.531850413	1.076785946	1.575232852	0.901590844	0.853093842	1.535166072	1.427997742	0.976759835	0.718408475	1.816190979	1.134676992	1.23871293	0.558789848	1.209927765	-1.00260261	-1.00260261	-1.00260261	0.531108586	-0.074372028	1.124266012	1.750246908	2.074054289	2.153478439	-1.00260261	1.413882666	-1.00260261	0.8860868	0.794587094	1.211857444	0.052670176	0.812541769	0.99054678	0.6525785	1.20283973	1.14851042	0.219195466	-1.00260261	0.753855609	1.053231065	-1.00260261	0.951612852	1.227768029	1.340690383	-1.00260261	1.025277425	-1.00260261	-1.00260261	-0.026512118	0.760755544	-1.00260261	0.107129269	1.460450241	1.437748365	1.011432196	0.425398003	1.025142298	0.356799333	0.719409129	-0.175176087	0.789941063	-1.00260261	-1.00260261	-1.00260261	0.818726886	1.713880052	1.133425611	0.770792065	1.810131117	1.018357673	0.330616202	0.191184785	-1.00260261	1.056657585	-1.00260261	1.382218771	0.900844473	0.935498206	1.568999694	0.306870368	0.717534171	0.508552816	0.496533866	1.040602171	-1.00260261	0.651752142	1.1730488	0.454650651	1.245252495	-1.00260261	1.263323795	-1.00260261	-1.00260261	1.02168293	1.381411905	1.451469111	1.202306	-1.00260261	0.817417417	-1.00260261	-1.00260261	0.943274772	1.833102618	1.235604675	1.548238478	0.738721354	-1.00260261	1.355398791	0.814275525	1.292126596	-1.00260261	-1.00260261	0.121326202	0.791896249	0.653330672	1.651673419	1.490439584	0.686143397	1.469830354	0.918851982	0.352417465	0.781351366	0.449295204	1.247579937	-1.00260261	0.939317441	0.274441908	0.334697156	0.673362353	-1.00260261	1.156624181	-1.00260261	0.827424744	0.72747058	1.471769021	-1.00260261	1.347767276	0.34040799	1.161071485	1.244716447	-1.00260261	1.535799657	0.897779788	0.413833991	0.699847062	0.966083884	1.025516778	1.247400639	-0.012490379	1.21840536	0.874038454	0.937578788	0.608404169	0.772419498	-0.227272712	-1.00260261	-1.00260261	0.258241762	1.475661399	-0.152546744	0.920566236	0.315224694	1.005979244	-1.00260261	1.696472334	-1.00260261	-1.00260261	1.247938665	0.359003177	0.749383194	-1.00260261	1.11142703	-0.08409169	1.173002575	0.011768003	0.730180183	0.505584599	1.244835535	1.082259968	0.824431212	0.968840414	0.472526819	0.74358854	1.493555168	-1.00260261	1.16848692	0.915705369	0.634906989	1.213460889	0.653330672	0.913690183	0.983408675	1.334285729	0.275863713	1.462604521	0.802185923	0.546753885	-1.00260261	0.908725684	-1.00260261	-1.00260261	-1.00260261	1.001203009	0.943158054	-1.00260261	0.240961779	1.783430661	0.381816588	0.802271162	-1.00260261	0.868917508	0.784801498	1.127960618	1.305266153	1.252377551	1.169693694	0.063291096	-1.00260261	-0.250995274	0.767675064	-1.00260261	0.234885488	0.55714334	1.416853562	0.705906856	0.531108586	1.432992965	-1.00260261	0.799209446	0.933654086	1.480064508	0.91452912	0.985142915	1.251986565	1.020959356	0.117302286	0.23918689	-1.00260261	0.965794362	0.589411745	1.265368351	1.143834992	-1.00260261	1.156624181	1.45402421	0.669181694	-1.00260261	1.432716496	0.878784275	-1.00260261	-1.00260261	0.994130988	1.586865055	0.295926248	1.10649033	0.096997972	0.749121063	1.052138094	-0.069311019	0.40678508	-1.00260261	0.973215345	1.146870547	0.774123579	0.806604359	0.476010188	1.549830031	-0.041830695	1.208028941	0.696778026	-1.00260261	0.755970921	0.551207672	0.576899681	1.359324739	1.254860686	0.731335201	1.500959334	0.483980591	0.780408194	-0.044045842	0.700414014	1.518876066	-1.00260261	1.39131594	-1.00260261	-1.00260261	0.755573778	1.677639435	0.930176963	-1.00260261	0.57073761	0.784570927	0.425553074	1.228965622	0.613204573	1.422467379	-1.00260261	0.434146469	0.933941903	1.015436712	0.58413385	1.413074468	1.200371024	-1.00260261	1.069384678	1.417690489	1.132049072	1.112381968	-1.00260261	0.702361654	0.965009129	0.912732659	-0.023820351	0.456283219	1.511627658	-0.038735207	0.138668702	1.019985724	0.938621451	1.25106707	1.26868322	1.163573513	-1.00260261	1.49778799	-1.00260261	0.907347778	-1.00260261	0.0689292	-1.00260261	1.267300198	0.21220709	0.442496083	1.356824004	0.852052054	1.012721466	0.84365452	0.998163331	0.208225743	-1.00260261	1.048054511	1.107272084	-1.00260261	0.892124663	1.842483992	0.621370448	1.364036466	1.586112245	1.072181171	1.22698318	-1.00260261	0.064538194	1.244716447	-1.00260261	-1.00260261	0.360523354	0.367065351	1.045152124	0.453022614	1.929754583	0.51177507	-1.00260261	1.720439632	1.976935823	1.381501514	1.072075839	1.210012903	0.916153998	-1.00260261	1.412536154	1.388560623	0.441432533	0.264012812	1.090242381	0.904628671	1.045345244	1.157848142	0.550952291	0.391088742	0.74650553	1.016993037	-1.00260261	-1.00260261	1.429162227	1.216512866	-1.00260261	0.131622453	1.017215653	0.973947199	0.06814209	0.215583664	1.180646678	0.672958574	-0.161960277	1.240309036	-1.00260261	1.183497314	0.877606616	-1.00260261	-1.00260261	1.204302479	-1.00260261	0.436986689	0.780067936	0.74528853	0.801665256	-1.00260261	1.388705385	1.115622372	0.750432773	0.838506739	0.509863499	-1.00260261	1.264927502	1.661317355	0.933347215	-1.00260261	1.483014274	-1.00260261	-1.00260261	0.087402716	1.118652609	1.40734123	0.595311058	0.94064177	0.572520249	0.978477489	0.933941903	1.412984722	1.298058372	0.326478316	1.016214441	1.306405254	-1.00260261	0.814661419	0.596073042	1.490439584	0.470178724	-1.00260261	-1.00260261	-1.00260261	1.138418632	0.019491691	-1.00260261	-1.00260261	0.200559448	1.143834992	-0.011698213	0.806604359	0.676320835	1.613142816	0.441432533	-1.00260261	-1.00260261	0.781351366	0.726457392	-1.00260261	-1.00260261	1.125523782	0.83883414	0.552614178	0.97679047	-0.294094866	1.114615151	0.260658004	0.644585786	0.706520077	0.987627947	-1.00260261	-1.00260261	-1.00260261	-1.00260261	1.09249642	1.471283886	1.634649222	0.303489105	1.013883849	1.079416299	0.011072328	0.856167323	-1.00260261	1.17413593	-1.00260261	0.861424709	0.889962104	0.841239991	0.790220021	1.194513622	2.049123096	1.013108712	-1.00260261	1.183718956	1.299376964	1.393607704	1.359825899	-1.00260261	0.822700127	-1.00260261	1.40185059	-1.00260261	0.747027798	0.87765962	1.210796647	1.525568942	0.752800517	1.362714163	1.154686997	-1.00260261	0.527965929	0.294205237	-1.00260261	-1.00260261	-0.069658019	-1.00260261	1.34567398	-0.024334341	1.157003808	0.874592265	-0.193163304	-1.00260261	0.491538601	-1.00260261	0.678196447	1.178850349	0.557046625	1.161553824	1.069049003	0.97522981	1.101320003	0.313441897	-1.00260261	-1.00260261	1.272013178	1.227593545	1.469104639	0.265523557	1.751033212	0.708609406	-0.171060927	1.244835535	1.408622636	-1.00260261	0.974924211	1.152587276	1.20843339	0.225415129	1.182119738	-1.00260261	0.217598934	1.217716609	1.125130221	1.138148888	0.870803796	0.838984253	1.171580313	0.961340209	-1.00260261	0.020768152	1.285486528	1.112381968	1.774421471	0.071298425	0.049787417	-1.00260261	0.873116444	-1.00260261	1.183431656	1.932396427	1.412536154	-1.00260261	1.296523	0.921447592	1.60892897	0.765754596	0.585077852	1.572468857	1.134942873	1.625196139	0.806413712	-1.00260261	1.221097752	0.681492094	0.260658004	0.967569593	0.77774319	0.02540755	-1.00260261	0.800455103	1.197821406	0.546246947	-1.00260261	1.58151743	-1.00260261	1.378537368	-0.039231971	1.120454403	1.372593695	1.583202105	0.645254188	0.908345293	0.649080142	-1.00260261	0.06018774	1.252798848	-1.00260261	0.85248083	0.484580566	0.293101745	0.4447893	-1.00260261	1.609510636	1.133655292	-1.00260261	1.468247878	1.314965849	1.43914106	1.241745563	1.141508675	-1.00260261	0.204481978	-1.00260261	1.252257225	0.666102525	1.322672926	1.439101233	0.031837201	-0.151129147	0.769348837	0.930667937	1.025418211	-1.00260261	0.202413771	0.9689858	1.254607164	0.633658294	1.185780318	-1.00260261	-1.00260261	-1.00260261	0.416321642	1.45452623	1.396085968	-1.00260261	1.384158826	-1.00260261	1.357448397	0.818643669	0.811772661	0.956022222	-0.225411193	1.638366293	-1.00260261	-1.00260261	1.462125259	0.741046848	1.801128804	-1.00260261	-1.00260261	1.014918707	-0.092715921	1.399037772	-1.00260261	1.343014607	-1.00260261	0.513212751	1.403576618	0.4075362	0.826343559	1.385918483	0.997973792	0.768673415	0.709718271	0.829888519	1.09493858	-1.00260261	1.206687787	-1.00260261	0.094830596	0.390407519	1.301690206	1.202727333	0.897779788	1.22567698	0.376809178	-1.00260261	-1.00260261	-0.165808692	-1.00260261	0.907901773	0.7655754	-1.00260261	0.879198535	0.672935287	0.868289917	0.439681904	1.246095654	0.6621981	-1.00260261	1.361833935	-1.00260261	-1.00260261	1.16848692	-1.00260261	0.525451269	0.897998236	0.74130575	1.54433656	-1.00260261	1.082687506	-1.00260261	0.653330672	1.139745716	1.170612198	-0.158166313	-1.00260261	1.184088511	0.972045986	0.524472771	0.655894765	0.497935389	0.978649489	1.997607775	-1.00260261	0.665296708	0.948783018	-1.00260261	1.261657	1.052775454	0.9759638	0.810949604	-0.125309725	-1.00260261	-1.00260261	0.938969358	0.699037998	-1.00260261	1.146636586	0.322672783	0.822231454	1.310849032	-1.00260261	1.159857425	1.595385744	-0.201056429	-1.00260261	1.168197595	0.919753685	-1.00260261	-1.00260261	0.154945053	0.965215683	1.228815815	0.393430562	-1.00260261	0.734095174	1.030495996	-1.00260261	-1.00260261	0.444629016	1.0915527	0.949960701	1.341120891	0.288588597	0.984440438	0.109609782	1.014401086	-1.00260261	0.826638254	-1.00260261	0.08625754	1.012334435	1.415231609	1.190400072	1.179372456	-1.00260261	0.690455658	1.671062632	-1.00260261	0.88980019	1.411192065	-1.00260261	0.62220081	-1.00260261	-1.00260261	1.540682395	1.211205893	0.83434636	0.652879261	0.589615644	0.793576743	-0.157235318	1.416654185	1.14373144	0.824137491	-1.00260261	0.436670424	1.369730314	0.495484879	1.177343258	1.150389166	-1.00260261	0.233240423	0.165585406	0.564049505	0.875859827	-1.00260261	0.514293273	-1.00260261	1.029305678	-1.00260261	0.804320198	0.792176035	0.839554988	0.345773548	1.122713068	0.003216448	0.157017409	0.711076146	0.445591383	-1.00260261	-1.00260261	1.072075839	0.824343082	0.666717166	-0.14694109	0.595352222	1.071654668	0.092176388	1.697590256	0.965939108	0.165585406	0.742991129	1.343954524	1.336595659	-1.00260261	1.026404505	0.739409523	1.171663355	0.891258812	0.755000553	1.083543357	0.639190326	-0.218502869	1.082944152	1.035372804	0.292245021	1.008475891	1.559949074	-1.00260261	0.500607374	0.92535959	-1.00260261	0.916378423	-0.069311019	0.430485234	1.205816561	1.073256454	0.730417812	1.135863995	1.262434365	-1.00260261	1.131270209	0.077674895	-1.00260261	-1.00260261	1.103959221	1.605324221	0.918536667	0.173130631	1.307444691	0.366505616	1.106460847	0.359831855	1.136417238	1.067540439	0.981123638	0.943158054	-1.00260261	0.82575456	-1.00260261	0.928608206	1.994308953	0.020342267	1.129075638	0.895381483	1.556828188	-1.00260261	-1.00260261	0.768808444	1.488773453	-1.00260261	0.269964191	0.586834834	1.076831389	-1.00260261	0.010238927	0.263432891	1.980593085	0.873327078	1.743292378	-1.00260261	1.478811624	-0.128930629	0.864744558	0.466507624	0.985577153	-1.00260261	-1.00260261	0.749435633	1.368707831	-1.00260261	0.101109311	1.499145507	1.501716383	-1.00260261	0.893425516	0.27752725	1.142159282	0.279116363	0.617135606	1.589127952	-1.00260261	0.779335669	0.681334772	1.173811932	1.112955546	1.109267236	1.338738791	-1.00260261	-1.00260261	0.741046848	-0.179511508	1.161679285	1.06689888	1.635451388	0.772238473	0.752141948	0.801854542	0.649055223	1.417428849	-1.00260261	0.821158655	0.55827282	0.811196414	1.153452666	1.21428263	1.565284147	1.167041458	1.274660182	1.073763036	1.508564172	-1.00260261	1.400160486	-1.00260261	-1.00260261	0.55608031	0.8860868	0.986657725	0.801249016	0.74720198	0.789104895	0.23565495	0.744316564	0.838934211	0.399623923	1.046427698	0.089536764	-1.00260261	1.285486528	-1.00260261	0.4447893	0.703215605	0.426173773	1.119665558	-1.00260261	1.581237012	-1.00260261	0.872765533	0.42493304	-1.00260261	0.818726886	-1.00260261	-1.00260261	-1.00260261	0.797514592	-1.00260261	-0.023305761	0.077835409	0.282669037	-1.00260261	1.135725751	1.044264456	0.194019873	-0.290693521	0.993252024	1.452907819	0.991560012	0.691002961	1.07557523	0.469844042	1.418275663	-1.00260261	0.149801389	1.263044641	1.14772906	-1.00260261	1.883660663	1.250334708	-0.191632709	0.074954418	0.402199589	0.001443782	1.237783482	0.709471691	-0.067106725	0.821061214	1.103469737	-1.00260261	0.777946603	0.713180321	0.455956342	1.205526386	-0.082860973	-1.00260261	1.089131745	0.442283218	1.412343993	0.94779532	0.812060972	-1.00260261	0.67473089	0.569749484	1.369315184	-0.111538959	0.902777944	0.981771329	1.091973505	1.269668295	0.358451404	1.606490796	-1.00260261	-1.00260261	1.276663396	-1.00260261	1.207123794	1.004256022	0.430005755	-1.00260261	-1.00260261	-1.00260261	-1.00260261	0.606497804	-1.00260261	0.919866481	1.420442661	0.938969358	0.523739937	-0.092825335	1.114913438	0.675919634	0.879995902	0.117563709	1.106608276	1.251638721	0.318551032	-1.00260261	0.992499509	1.183103453	1.052768447	1.307338559	1.369412841	0.322414268	1.120776632	2.138890913	-1.00260261	0.506058527	-1.00260261	0.825901761	0.87638868	-0.178718887	1.395774987	-1.00260261	0.869096928	0.609578872	0.998846101	0.788084349	0.342481014	-1.00260261	-0.083868192	0.813071048	1.061759631	1.082626413	-1.00260261	0.860493944	0.832163253	-1.00260261	-1.00260261	0.92365597	1.701024008	-1.00260261	0.030239447	1.529051109	0.577499297	0.862253138	1.313198681	0.708978815	0.719409129	0.658621049	1.500821771	-1.00260261	0.93342392	0.983718043	0.711446973	0.041096288	0.088550638	0.861631721	1.153925138	0.701387096	-1.00260261	0.129117352	-1.00260261	0.950255437	1.35308865	-1.00260261	1.329257796	1.700532535	0.903042025	-1.00260261	0.628680942	1.445540819	1.247579937	1.993593637	-1.00260261	0.142443644	1.015048172	1.822106742	0.901283416	0.960711374	-0.238619511	1.804242827	0.496883939	0.627755228	-1.00260261	0.465731835	0.976147419	-1.00260261	0.32357854	0.726457392	0.935960012	0.542395369	0.734095174	0.79582407	1.306317817	-1.00260261	-1.00260261	-1.00260261	0.126358629	-1.00260261	0.691961866	0.713180321	-0.337791171	0.077995977	0.913522519	0.009407059	0.799209446	1.263304163	-1.00260261	0.647487319	0.238080612	0.553382731	-1.00260261	1.185513752	-1.00260261	0.494437732	0.839509912	-1.00260261	0.941060511	1.116406752	1.280780154	0.337788771	1.137340263	0.878020155	0.300501018	0.828901917	1.298981138	-1.00260261	0.683698678	1.122137456	1.538975543	-1.00260261	-1.00260261	0.794699451	0.688611958	1.416776246	-1.00260261	1.236722707	-1.00260261	-1.00260261	1.059548805	0.551335402	0.404288419	-1.00260261	-1.00260261	1.685932133	0.848357575	1.756383735	0.811580523	-1.00260261	1.350158851	-1.00260261	1.058225631	0.601661973	1.855570146	1.487460681	1.716416957	1.152407586	0.715614859	1.390246879	-1.00260261	1.315724507	0.69215382	1.386103952	0.184165003	1.846920607	-1.00260261	0.833899235	0.592545589	1.456873441	1.013108712	1.366877931	0.855038747	-0.215638612	1.498944239	0.24118406	0.809142462	-1.00260261	0.53950695	1.292126596	1.003618873	0.198506886	-1.00260261	1.690768277	-1.00260261	-1.00260261	-1.00260261	-1.00260261	1.494179831	1.735828104	1.257364412	0.180789908	0.468306947	0.793576743	1.356467444	-1.00260261	1.035144336	1.383295955	1.208142164	-1.00260261	0.568467293	1.423481796	-1.00260261	1.986830265	0.930805473	0.640221498	0.753591676	-1.00260261	1.252377551	1.305007512	-1.00260261	0.978354658	1.114615151	1.079870518	1.344991178	1.004638592	-1.00260261	-1.00260261	0.618415866	0.15438135	-1.00260261	0.571727326	0.630057573	0.057258427	-1.00260261	-1.00260261	-1.00260261	1.026855845	0.151385606	0.607826396	-1.00260261	-1.00260261	0.548023078	-1.00260261	-0.052192703	0.557885335	-0.191035792	0.903702678	1.153351463	-1.00260261	-1.00260261	-1.00260261	1.408511122	0.17783035	-1.00260261	1.587995664	-0.096745099	1.032181012	1.027194542	0.563560599	1.258510279	0.810620667	0.906351722	1.275837488	1.358803056	1.03754697	1.262068443	-1.00260261	0.798455642	-1.00260261	1.395084713	0.774777377	1.185074916	-1.00260261	-1.00260261	-1.00260261	1.207972336	-1.00260261	-1.00260261	-1.00260261	0.306619186	0.792595935	1.480064508	-0.081176867	-0.407643024	-1.00260261	0.322241992	1.322672926	-1.00260261	1.027787655	0.572282265	0.719743025	-1.00260261	0.87101371	-1.00260261	1.949574553	0.808466051	2.210590331	-1.00260261	1.289121638	-0.242570534	-0.008914465	-1.00260261	1.160334132	0.406484906	0.879676842	1.253220387	1.198944143	0.622057565	1.440985385	-1.00260261	-1.00260261	0.888667872	0.906130574	1.610913741	0.896470572	1.019681533	0.957625431	0.405435534	1.173649988	1.483507026	-1.00260261	1.059466033	-1.00260261	0.5798367	1.07081308	-1.00260261	1.709979714	1.550434512	0.62184276	1.465005427	0.568565828	1.008937791	-1.00260261	-1.00260261	-1.00260261	0.563853896	0.586699504	-1.00260261	0.710129446	0.785032151	-1.00260261	-1.00260261	-0.003024867	-1.00260261	0.389629974	1.225826141	1.021094969	1.365613714	0.661740331	1.214168444	0.74715843	1.312610565	-1.00260261	1.347726174	-0.392566126	-1.00260261	-1.00260261	0.207183087	0.674295127	1.656776409	0.259390988	0.911513763	1.482275749	-1.00260261	-1.00260261	-1.00260261	1.24874645	0.883675946	1.135863995	1.338145577	-1.00260261	0.29229394	1.5299591	-1.00260261	1.266629387	-1.00260261	-1.00260261	1.074819585	0.96782357	1.123527942	-1.00260261	0.804035231	0.199429527	1.411789139	-1.00260261	1.056575152	0.554344785	0.399623923	-1.00260261	1.12816322	0.181780265	-1.00260261	1.051455848	0.509195884	-1.00260261	1.187051783	0.970399712	-0.16617322	0.424468449	1.041892561	0.547261245	-1.00260261	-1.00260261	1.114615151	-1.00260261	-1.00260261	-1.00260261	-1.00260261	1.307922477	-1.00260261	-1.00260261	-1.00260261	1.455922496	0.281109366	0.921108475	-1.00260261	-1.00260261	-1.00260261	-1.00260261	-1.00260261	-1.00260261	-1.00260261	0.785216731	0.40618489	-1.00260261	-1.00260261	-1.00260261	-1.00260261	-1.00260261	0.857092115	-1.00260261	1.151958557	-1.00260261	-1.00260261	-1.00260261	1.1772212	-1.00260261	-1.00260261	1.070392662	1.225155157	0.321897602	-1.00260261	-1.00260261	-1.00260261	0.363715256	1.029966716	0.573314194	-1.00260261	-1.00260261	0.333113865	-1.00260261	-1.00260261	-1.00260261	0.371281162	-1.00260261	0.821061214	1.14757289	0.174301485	0.450103495	-1.00260261	-1.00260261	-1.00260261	-1.00260261	1.253340872	2.031783291	1.512139448	-1.00260261	-1.00260261	1.014659849	-1.00260261	1.176733172	0.652879261	1.14058026	1.081405666	-1.00260261	-1.00260261	-1.00260261	2.280720483	-1.00260261	1.601119502	0.152694037	0.454650651	1.174297983	0.924507249	0.641254361	0.876494501	-1.00260261	-1.00260261	1.270068861	0.75544145	0.341610741	0.583729719	0.157017409	0.851562359	0.747027798	-1.00260261	-1.00260261	-1.00260261	-1.00260261	-1.00260261	-1.00260261	-1.00260261	1.412536154	-1.00260261	0.860183975	-1.00260261	-1.00260261	-1.00260261	-1.00260261	1.05624552	-1.00260261	-1.00260261	-1.00260261	1.221512854	-1.00260261	-1.00260261	-1.00260261	-1.00260261	-1.00260261	-1.00260261	0.458576467	0.587782974	0.300376869	0.780801018	-1.00260261	-1.00260261	-1.00260261	-1.00260261	-1.00260261	1.136878602	1.412087856	1.04076334	-1.00260261	-1.00260261	0.625072601	-1.00260261	-1.00260261	-1.00260261	1.065784513	0.372693458	-1.00260261	-1.00260261	1.185074916	-1.00260261	1.782119396	-1.00260261	0.678666214	-1.00260261	-1.00260261	0.479627553	0.289804666	-0.003832581	0.707502446	1.187051783	-1.00260261	2.020008294	2.206977051	-1.00260261	1.440286999	-1.00260261	-1.00260261	-1.00260261	0.57729936	-1.00260261	1.057344894	-1.00260261	-1.00260261	0.77915273	-1.00260261	-1.00260261	-1.00260261	-1.00260261	-1.00260261	1.339551328	1.178198247	-1.00260261	-1.00260261	-1.00260261	0.13090541	-1.00260261	-1.00260261	-1.00260261	1.419972176	-1.00260261	-1.00260261	0.69829052	-1.00260261	-1.00260261	-1.00260261	-1.00260261	-1.00260261	-1.00260261	1.055422115	0.58413385	-1.00260261	-1.00260261	1.509328881	0.721415096	-1.00260261	1.065367079	0.628102211	1.701515793	0.656499593	-1.00260261	-1.00260261	-1.00260261	-1.00260261	-1.00260261	0.405585327	-1.00260261	-1.00260261	0.574507037	-1.00260261	1.480064508	-0.170430823	1.245788938	-1.00260261	-1.00260261	0.949489386	-1.00260261	-1.00260261	-1.00260261	0.308883992	-1.00260261	-1.00260261	-1.00260261	-1.00260261	-1.00260261	1.013883849	-1.00260261	-1.00260261	1.0339461	0.505703046	0.776961415	-1.00260261	0.30586633	-1.00260261	-1.00260261	-1.00260261	-1.00260261	-1.00260261	1.050501814	1.092159233	1.929377901	-1.00260261	1.202053318	-1.00260261	-1.00260261	-1.00260261	-1.00260261	0.413125202	-1.00260261	-1.00260261	1.078282024	-1.00260261	-1.00260261	0.526676625	-1.00260261	0.27895724	-1.00260261	-1.00260261	-1.00260261	1.229865113	-1.00260261	1.207123794	-1.00260261	1.215997587	0.650627027	-1.00260261	-1.00260261	1.215311118	0.143238816	-1.00260261	-1.00260261	0.974679828	0.188566175	-1.00260261	-1.00260261	-1.00260261	0.252418997	-1.00260261	-1.00260261	0.849119232	0.226711253	0.651526959	0.190478456	-1.00260261	1.696611985	0.923485841	0.984523045	-1.00260261	0.387884368	-1.00260261	1.202053318	-1.00260261	0.515736995	0.754489484	-1.00260261	0.701630597	-1.00260261	-1.00260261	0.300873635	-1.00260261	-0.204859008	-1.00260261	-1.00260261	-1.00260261	0.769619201	-1.00260261	-1.00260261	1.343218835	-1.00260261	0.976392321	-1.00260261	-1.00260261	-1.00260261	-1.00260261	0.524472771	-1.00260261	-1.00260261	-1.00260261	0.74027076	-1.00260261	-1.00260261	-1.00260261	-1.00260261	-1.00260261	1.589978272	1.560767423	-1.00260261	0.775868489	-1.00260261	1.357448397	0.438253472	-1.00260261	-1.00260261	-1.00260261	0.648606853	-1.00260261	-1.00260261	-1.00260261	-1.00260261	0.808609474	-1.00260261	1.812398046	-1.00260261	-1.00260261	1.151958557	-1.00260261	1.25442613	-1.00260261	0.884928519	0.414645105	-1.00260261	-1.00260261	1.142903558	2.036945491	-1.00260261	-1.00260261	-1.00260261	0.271727252	-1.00260261	0.805461295	-1.00260261	-1.00260261	0.897124864	0.84668497	-1.00260261	-1.00260261	-1.00260261	-1.00260261	-1.00260261	-1.00260261	-1.00260261	-1.00260261	0.176258936	-1.00260261	1.030760786	-1.00260261	-1.00260261	0.977986295	-1.00260261	-1.00260261	1.251535687	0.998922006	1.8844901	-0.029123974	0.890610148	-1.00260261	1.816951786	-1.00260261	0.77915273	-1.00260261	0.876071318	0.512134168	0.490267438	-1.00260261	-1.00260261	0.605102342	0.691002961	0.735633577	-1.00260261	-1.00260261	0.986956111	1.10572416	-1.00260261	0.559566212	-1.00260261	0.671655806	0.581310473	1.373231504	-1.00260261	-1.00260261	1.063699809	-1.00260261	1.182119738	0.461868138	0.443348321	-1.00260261	-1.00260261	-1.00260261	-1.00260261	-1.00260261	0.705049327	-1.00260261	-1.00260261	1.201295802	-1.00260261	-1.00260261	0.025479295	0.657407919	-1.00260261	-1.00260261	0.861424709	-1.00260261	-1.00260261	0.486814362	-1.00260261	0.407686542	1.089563452	-1.00260261	-1.00260261	0.499574666	-1.00260261	0.529627655	-1.00260261	-1.00260261	-1.00260261	0.603431907	-1.00260261	-1.00260261	-1.00260261	-1.00260261	1.169452177	-1.00260261	0.549740692	0.365667056	-1.00260261	-1.00260261	1.59939485	1.046427698	-1.00260261	-1.00260261	-1.00260261	-1.00260261	1.052138094	1.963432741	-1.00260261	-1.00260261	-1.00260261	0.833452408	-1.00260261	-1.00260261	-1.00260261	-1.00260261	0.805461295	-1.00260261	0.937578788	-1.00260261	-1.00260261	-1.00260261	-1.00260261	0.877129771	-1.00260261	-1.00260261	1.451185747	-1.00260261	-1.00260261	0.393723967	1.061206274	-1.00260261	-1.00260261	-1.00260261	0.612957498	-1.00260261	-1.00260261	-1.00260261	0.627235113	-1.00260261	1.329558508	-1.00260261	1.189364991	0.721415096	-1.00260261	-1.00260261	-1.00260261	-1.00260261	-1.00260261	-1.00260261	-1.00260261	-1.00260261	-1.00260261	1.063699809	-1.00260261	-1.00260261	2.254495115	0.991372265	-1.00260261	1.036144433	-1.00260261	-1.00260261	-1.00260261	-1.00260261	-1.00260261	-1.00260261	1.44507232	1.886151613	0.989872113	-1.00260261	-1.00260261	-1.00260261	1.399202938	0.564636709	-1.00260261	0.461868138	-1.00260261	1.140116504	-1.00260261	0.954454373	0.992499509	-1.00260261	0.778787003	-1.00260261	0.052822394	0.452914239	-1.00260261	0.55685324	0.412518362	-1.00260261	-1.00260261	-1.00260261	-1.00260261	1.374508766	0.806985819	-1.00260261	1.663132262	0.44913368	-1.00260261	1.314965849	1.02364638	-1.00260261	0.743380683	0.396076646	-1.00260261	-1.00260261	0.200559448	-1.00260261	1.033547143	1.629256451	0.811772661	1.517018798	1.14757289	-1.00260261	-1.00260261	-1.00260261	-1.00260261	-1.00260261	-1.00260261	-1.00260261	-1.00260261	-1.00260261	-1.00260261	-1.00260261	-1.00260261	0.726457392	0.964854254	-1.00260261	0.759689266	1.100442438	1.349784072	0.858945525	0.727977768	1.178198247	0.391965799	-1.00260261	-1.00260261	0.913354896	-1.00260261	-1.00260261	1.053778188	-1.00260261	-1.00260261	1.113721037	-1.00260261	0.804890501	-1.00260261	-1.00260261	-1.00260261	-1.00260261	0.198097354	-1.00260261	-1.00260261	-1.00260261	0.313950677	1.131361796	0.828113684	-1.00260261	-1.00260261	-1.00260261	-1.00260261	1.115510388	-1.00260261	-1.00260261	-0.03045575	-1.00260261	0.516098468	-1.00260261	1.696611985	-1.00260261	-1.00260261	1.294608286	-1.00260261	0.32996079	0.700535568	-1.00260261	-1.00260261	-1.00260261	-1.00260261	0.92416661	-1.00260261	-1.00260261	-1.00260261	-1.00260261	-1.00260261	-1.00260261	-1.00260261	1.163201038	-1.00260261	-1.00260261	-1.00260261	-1.00260261	-1.00260261	-1.00260261	1.292317198	-1.00260261	-1.00260261	-1.00260261	0.911680934	1.109267236	-1.00260261	-1.00260261	-1.00260261	0.617490971	-1.00260261	0.74807359	-1.00260261	-1.00260261	-1.00260261	-1.00260261	0.481672065	-1.00260261	-1.00260261	0.976147419	-1.00260261	-1.00260261	0.5978271	-1.00260261	1.250094749	1.171386586	-1.00260261	-1.00260261	0.637720145	1.201043472	0.614582929	-1.00260261	0.504283226	-1.00260261	0.776961415	0.287375251	2.163599873	-1.00260261	1.452426254	-1.00260261	1.634048148	0.859564465	-1.00260261	-1.00260261	-1.00260261	-1.00260261	-1.00260261	1.068294318	0.839434793	0.386144099	-1.00260261	-1.00260261	-1.00260261	-1.00260261	-1.00260261	-1.00260261	-1.00260261	-1.00260261	0.543088116	-1.00260261	0.618202307	-1.00260261	-1.00260261	0.757738925	1.25442613	-1.00260261	0.048729826	-1.00260261	-1.00260261	0.081542252	-1.00260261	-1.00260261	0.77750856	-1.00260261	-1.00260261	0.15438135	-1.00260261	-1.00260261	0.968113944	-1.00260261	-1.00260261	-1.00260261	0.331797902	1.348754408	-1.00260261	-1.00260261	-1.00260261	-1.00260261	0.570539857	-1.00260261	-1.00260261	-1.00260261	-1.00260261	-1.00260261	-1.00260261	1.360578276	-1.00260261	-1.00260261	-1.00260261	-1.00260261	-1.00260261	-1.00260261	-1.00260261	-1.00260261	1.890320869	-1.00260261	-1.00260261	0.211996781	-1.00260261	1.643722329	-1.00260261	-1.00260261	-1.00260261	1.088556544	0.239408425	-1.00260261	-1.00260261	-1.00260261	0.558402036	0.342950187	-1.00260261	-1.00260261	0.902382014	0.156828659	-1.00260261	-1.00260261	0.365667056	0.896470572	1.927121587	0.689447794	1.265735929	-1.00260261	-1.00260261	1.050910527	-1.00260261	1.309091703	-1.00260261	-1.00260261	-1.00260261	0.732560407	0.577699299	0.501453646	-1.00260261	-1.00260261	-1.00260261	-1.00260261	-1.00260261	0.829888519	0.732560407	-1.00260261	-1.00260261	-1.00260261	0.84668497	-1.00260261	-1.00260261	0.611829255	1.487460681	-1.00260261	-1.00260261	0.314077946	0.935498206	-1.00260261	-1.00260261	-1.00260261	0.723931335	-1.00260261	1.09781623	0.170409116	0.185960902	0.185161944	-1.00260261	-1.00260261	0.43635433	1.206106854	-1.00260261	-1.00260261	0.199121796	0.647487319	-1.00260261	1.640080197	-0.292815393	-1.00260261	-1.00260261	-1.00260261	-1.00260261	-1.00260261	1.170225317	1.077149566	-1.00260261	-1.00260261	1.500959334	-1.00260261	-1.00260261	-1.00260261	0.446555338	-1.00260261	-1.00260261	1.063699809	-1.00260261	-1.00260261	-1.00260261	-1.00260261	-1.00260261	-1.00260261	-1.00260261	-1.00260261	-1.00260261	0.769078585	0.935498206	-1.00260261	-1.00260261	-1.00260261	0.621628029	-0.016168572	0.224337474	1.462964169	-1.00260261	-1.00260261	-1.00260261	-1.00260261	-1.00260261	0.731539241	-1.00260261	-1.00260261	-1.00260261	0.445270418	-1.00260261	-1.00260261	0.301370854	-1.00260261	-1.00260261	-1.00260261	-1.00260261	1.093460696	1.31958042	-1.00260261	0.893208534	-1.00260261	0.791337033	-1.00260261	-1.00260261	-1.00260261	-1.00260261	0.561121899	-1.00260261	-1.00260261	-1.00260261	-1.00260261	-1.00260261	-1.00260261	0.423849575	1.417936822	-1.00260261	-1.00260261	0.068771673	-1.00260261	1.59939485	-1.00260261	-1.00260261	-0.003361592	-1.00260261	-1.00260261	-1.00260261	-1.00260261	-1.00260261	0.291267561	-1.00260261	1.754098668	-1.00260261	1.183431656	-1.00260261	-1.00260261	-1.00260261	-1.00260261	0.505347775	1.077149566	0.638601841	-1.00260261	1.439240637	0.395782031	-1.00260261	-1.00260261	-1.00260261	0.661054295	1.100150157	-1.00260261	-1.00260261	-1.00260261	-1.00260261	-1.00260261	0.825558342	0.532964859	-1.00260261	-1.00260261	0.606777272	-1.00260261	-1.00260261	-1.00260261	-1.00260261	0.507126238	0.650926862	-1.00260261	1.317920581	-1.00260261	-1.00260261	-1.00260261	0.744420634	0.81524068	-1.00260261	-1.00260261	-1.00260261	-1.00260261	0.732560407	-1.00260261	0.446555338	-1.00260261	1.246863009	-1.00260261	-1.00260261	0.767728991	-1.00260261	-1.00260261	-1.00260261	0.508195853	-1.00260261	-1.00260261	-1.00260261	-1.00260261	0.41984295	0.491654296	-1.00260261	1.439473036	0.329698843	-1.00260261	-1.00260261	-1.00260261	-1.00260261	0.783005175	-1.00260261	0.859564465	-1.00260261	-1.00260261	-1.00260261	-1.00260261	-1.00260261	-1.00260261	-1.00260261	-1.00260261	-1.00260261	-1.00260261	0.999301654	0.697745612	-1.00260261	-1.00260261	-1.00260261	-1.00260261	-1.00260261	-1.00260261	-1.00260261	-1.00260261	-1.00260261	0.915705369	-1.00260261	-1.00260261	0.7655754	-1.00260261	1.04076334	-1.00260261	-1.00260261	-1.00260261	-1.00260261	0.085441233	-1.00260261	-1.00260261	0.740788049	-1.00260261	2.137746798	-1.00260261	2.019023188	-1.00260261	0.691961866	-1.00260261	-1.00260261	-1.00260261	-1.00260261	-1.00260261	1.167522956	0.594735043	-1.00260261	0.968113944	-1.00260261	-0.01498962	-1.00260261	0.546120279	0.932044542	-1.00260261	-1.00260261	-1.00260261	-1.00260261	-1.00260261	-1.00260261	0.780617671	0.739237413	-1.00260261	-1.00260261	-1.00260261	-1.00260261	1.022467648	-1.00260261	-1.00260261	-1.00260261	0.361770202	0.670726886	-1.00260261	-0.074143294	1.770954462	0.217917849	1.002727842	1.075877715	0.289804666	-1.00260261	0.626802014	1.086117135	-1.00260261	-1.00260261	1.224112633	-1.00260261	-1.00260261	-1.00260261	-1.00260261	1.692225058	-1.00260261	0.950904302	0.846077783	0.014421356	-1.00260261	-1.00260261	-1.00260261	-1.00260261	-1.00260261	-1.00260261	-1.00260261	-1.00260261	-1.00260261	-1.00260261	1.052957663	-1.00260261	1.306172112	2.556523165	-1.00260261	0.765038106	-1.00260261	0.994382326	0.99664846	-1.00260261	-1.00260261	-1.00260261	-1.00260261	1.580676486	-1.00260261	-0.231273434	-1.00260261	1.173326209	-1.00260261	-1.00260261	-1.00260261	-1.00260261	-1.00260261	0.236756138	-1.00260261	-1.00260261	1.24901591	-1.00260261	-1.00260261	1.878084811	-1.00260261	-1.00260261	0.060497155	-1.00260261	-1.00260261	-1.00260261	1.20509134	-1.00260261	0.146185899	2.033178067	-1.00260261	-1.00260261	-1.00260261	1.348137296	0.104406784	0.700170973	1.444136198	0.303239472	-1.00260261	1.201043472	-1.00260261	1.805616953	0.568171782	0.75017022	0.661969174	0.439205371	1.263166758	-1.00260261	-1.00260261	0.959455421	-1.00260261	-1.00260261	-1.00260261	-1.00260261	-1.00260261	-1.00260261	-1.00260261	-1.00260261	0.91738925	-1.00260261	0.322414268	-1.00260261	-1.00260261	-1.00260261	0.503220565	-1.00260261	1.893672312	0.06814209	1.484789691	-1.00260261	0.254922963	0.84668497	-1.00260261	-1.00260261	-1.00260261	0.74234239	-1.00260261	-1.00260261	0.616922485	-1.00260261	0.930324218	-1.00260261	-1.00260261	-1.00260261	-1.00260261	1.24955513	0.292489661	-1.00260261	-1.00260261	0.584538246	1.288609361	1.086547009	0.57729936	-1.00260261	-0.152358027	0.759422968	-1.00260261	0.217492672	-1.00260261	-1.00260261	-1.00260261	-1.00260261	1.065784513	-1.00260261	1.477126244	-1.00260261	1.018552839	-1.00260261	0.566205339	-1.00260261	-1.00260261	-1.00260261	0.693883992	1.262892024	0.414340804	0.687658051	0.807749397	-1.00260261	1.155107679	-1.00260261	-1.00260261	-1.00260261	1.111639128	-1.00260261	-1.00260261	1.111936171	-1.00260261	1.408845714	-1.00260261	-1.00260261	-1.00260261	0.774595701	0.285922817	-1.00260261	-1.00260261	-1.00260261	1.335295435	-1.00260261	-1.00260261	0.754912409	0.672586083	1.531060625	-1.00260261	-1.00260261	-1.00260261	1.298827263	1.386103952	-1.00260261	1.852377568	0.24430587	-1.00260261	-1.00260261	-1.00260261	1.341994311	-1.00260261	1.6014649	0.400514189	0.362602973	-1.00260261	0.648382788	-1.00260261	1.250814862	-1.00260261	0.300625195	1.139189893	0.864411835	-1.00260261	0.461043491	0.804035231	-1.00260261	1.444978655	0.865160692	0.280630373	-1.00260261	1.103959221	-1.00260261	0.74130575	1.028975393	-1.00260261	-1.00260261	-1.00260261	-1.00260261	0.795261521	0.93388433	-1.00260261	1.340771811	-1.00260261	-1.00260261	-1.00260261	0.714918339	-1.00260261	-1.00260261	0.017865847	0.63727976	1.08712058	0.514293273	-1.00260261	-1.00260261	0.649728375	-0.107758396	-1.00260261	-1.00260261	-1.00260261	-1.00260261	0.500395993	-1.00260261	-1.00260261	1.10351867	-1.00260261	-1.00260261	0.59227245	-1.00260261	-1.00260261	0.736147189	-1.00260261	-1.00260261	-1.00260261	0.84668497	-1.00260261	-1.00260261	0.685754493	-0.015382953	0.876812061	-1.00260261	0.566205339	-1.00260261	-1.00260261	-1.00260261	-1.00260261	1.054599672	0.772600574	-1.00260261	-1.00260261	-1.00260261	0.338941483	-1.00260261	-1.00260261	-1.00260261	1.026404505	-1.00260261	-1.00260261	2.44762005	1.54456553	-1.00260261	-1.00260261	1.186062673	0.958022842	0.794699451	0.625936711	-1.00260261	0.513932883	-1.00260261	-1.00260261	0.35269033	-1.00260261	-1.00260261	-1.00260261	-1.00260261	-1.00260261	-1.00260261	0.902052248	-1.00260261	-1.00260261	0.990621784	0.549167616	-1.00260261	-1.00260261	-1.00260261	-1.00260261	-1.00260261	-0.045026725	-1.00260261	0.381816588	-1.00260261	-1.00260261	-1.00260261	-1.00260261	-1.00260261	1.047647455	1.352467918	1.216341066	-1.00260261	1.497436439	-1.00260261	0.121853507	0.464183313	-1.00260261	-1.00260261	-1.00260261	-1.00260261	-1.00260261	1.520893262	0.251511382	1.215311118	-1.00260261	-1.00260261	-1.00260261	-1.00260261	-1.00260261	-1.00260261	-1.00260261	0.94245816	-1.00260261	-1.00260261	2.018285163	-1.00260261	0.74027076	-1.00260261	-1.00260261	0.223047215	-1.00260261	1.147104585	-0.034364166	-1.00260261	1.205852842	0.59886122	0.000627982	0.138123106	0.588596824	-1.00260261	-1.00260261	-1.00260261	0.871433733	-1.00260261	-1.00260261	-1.00260261	1.009245894	1.546705924	-1.00260261	-1.00260261	1.429957408	-1.00260261	-1.00260261	0.666102525	-1.00260261	-1.00260261	-1.00260261	-1.00260261	-1.00260261	-1.00260261	0.288102932	-1.00260261	-1.00260261	-1.00260261	1.52780564	-1.00260261	0.470848656	-1.00260261	0.502866764	-1.00260261	-1.00260261	0.435170505	-1.00260261	1.468379624	-1.00260261	-1.00260261	1.854850679	-1.00260261	-1.00260261	1.216341066	-0.037366175	0.265756358	-1.00260261	0.966663293	1.905090339	0.30737308	-1.00260261	1.088844086	0.885443066	-1.00260261	-1.00260261	0.666102525	-1.00260261	-1.00260261	0.992499509	-1.00260261	0.502984674	-1.00260261	1.613051706	-1.00260261	-1.00260261	-1.00260261	0.674450723	-1.00260261	-1.00260261	-1.00260261	-1.00260261	-1.00260261	-1.00260261	0.571727326	-1.00260261	0.96125034	-1.00260261	-1.00260261	-1.00260261	-1.00260261	-1.00260261	-1.00260261	-1.00260261	-1.00260261	1.084829076	-1.00260261	-1.00260261	0.57212366	-1.00260261	-1.00260261	-1.00260261	-1.00260261	-1.00260261	1.366877931	0.716910393	-1.00260261	-1.00260261	0.693242643	-1.00260261	-1.00260261	0.67351772	-1.00260261	-1.00260261	-1.00260261	0.344292861	1.19401376	0.744941233	0.584538246	-1.00260261	-1.00260261	-1.00260261	0.485782336	1.312610565	-1.00260261	-1.00260261	0.514563707	-1.00260261	0.047674631	0.580908185	0.635960449	0.468340319	0.631582631	-1.00260261	-1.00260261	-1.00260261	-1.00260261	-1.00260261	1.171063823	-1.00260261	-1.00260261	-1.00260261	0.345908351	-1.00260261	0.835639739	-1.00260261	-1.00260261	1.468379624	1.123014765	-1.00260261	-1.00260261	1.059135046	0.075273667	0.762893325	1.247938665	-0.159790218	-1.00260261	-1.00260261	0.443028586	-1.00260261	-1.00260261	-1.00260261	-1.00260261	0.272174815	1.42474299	-1.00260261	1.361415146	-1.00260261	-1.00260261	-1.00260261	-1.00260261	-1.00260261	-1.00260261	-1.00260261	-1.00260261	0.871433733	-1.00260261	0.710952585	-1.00260261	0.40979547	-1.00260261	-1.00260261	-1.00260261	0.554730032	-1.00260261	-1.00260261	1.546170259	-1.00260261	-1.00260261	-1.00260261	-1.00260261	-1.00260261	-1.00260261	-1.00260261	0.766920565	0.518362603	0.304113688	-1.00260261	-1.00260261	-1.00260261	1.193015074	1.16848692	0.236205256	0.001171684	-1.00260261	-1.00260261	-1.00260261	-1.00260261	-1.00260261	0.927238487	0.148407713	-1.00260261	-1.00260261	0.68007759	-1.00260261	0.952322133	-1.00260261	1.548315187	0.610140707	0.847900996	0.223262037	-1.00260261	0.826343559	0.473536008	-1.00260261	-1.00260261	-1.00260261	-1.00260261	-1.00260261	0.77915273	-1.00260261	0.671191177	0.676320835	-1.00260261	-0.058410931	0.621198786	1.303264061	-1.00260261	-1.00260261	-1.00260261	-1.00260261	0.921786879	-1.00260261	-1.00260261	-1.00260261	-1.00260261	-1.00260261	1.104253073	0.213259913	1.122034717	-1.00260261	1.05872153	-1.00260261	-1.00260261	0.382967372	-1.00260261	1.336508906	1.307338559	0.810045418	-1.00260261	1.309091703	1.306755105	1.350608836	0.306619186	1.788551154	0.263664784	-1.00260261	-1.00260261	0.948783018	0.424468449	0.480648928	-1.00260261	1.461885742	-1.00260261	0.870646404	-1.00260261	-1.00260261	1.193015074	0.667948236	0.767189929	1.621415092	1.234077514	0.284715428	0.860183975	0.793016103	-1.00260261	-1.00260261	1.73263477	0.411004053	-1.00260261	0.486728292	-1.00260261	0.744420634	-1.00260261	0.714918339	-1.00260261	-1.00260261	0.84668497	1.290033236	0.835639739	0.379521997	0.433831743	-1.00260261	-1.00260261	-1.00260261	-1.00260261	-1.00260261	-1.00260261	0.615432663	-1.00260261	-1.00260261	-1.00260261	-1.00260261	-1.00260261	-1.00260261	-1.00260261	0.263896777	1.542431154	-1.00260261	-1.00260261	-1.00260261	-1.00260261	-1.00260261	1.711085763	-1.00260261	-1.00260261	-1.00260261	0.783005175	1.275917374	-1.00260261	1.394592051	-1.00260261	-1.00260261	-1.00260261	-1.00260261	-1.00260261	-1.00260261	-1.00260261	-1.00260261	-1.00260261	1.525568942	-1.00260261	0.618202307	-1.00260261	0.705539204	1.137340263	0.439205371	1.531623245	1.843664628	1.05872153	1.328313495	0.972971565	-1.00260261	-1.00260261	0.374109292	1.13296647	-1.00260261	-1.00260261	-1.00260261	-1.00260261	0.673984051	-1.00260261	-1.00260261	-1.00260261	1.182365541	0.429131205	0.59227245	-1.00260261	1.210694371	1.874266628	-1.00260261	-1.00260261	-1.00260261	0.356799333	-1.00260261	-1.00260261	-1.00260261	-1.00260261	0.32996079	1.406284333	1.04076334	0.44207043	0.333729053	1.390009519	-1.00260261	-1.00260261	-1.00260261	0.58737645	-1.00260261	0.842748051	-1.00260261	-1.00260261	-1.00260261	0.32996079	-1.00260261	-1.00260261	0.472526819	-1.00260261	1.104841143	-1.00260261	1.231968263	0.184762934	-1.00260261	-1.00260261	-1.00260261	-1.00260261	-1.00260261	0.591453756	-1.00260261	0.444949629	-1.00260261	-1.00260261	-1.00260261	-1.00260261	1.226373328	-1.00260261	-1.00260261	-1.00260261	0.551463159	-1.00260261	1.367510847	-1.00260261	-1.00260261	1.047647455	-1.00260261	-1.00260261	-1.00260261	1.01017102	-1.00260261	1.198022365	-1.00260261	-1.00260261	-1.00260261	-1.00260261	-1.00260261	1.564872426	0.85248083	-1.00260261	0.776961415	0.618629498	-1.00260261	0.950904302	-1.00260261	-1.00260261	-1.00260261	0.497234217	0.964493014	1.26868322	0.767728991	0.74027076	-1.00260261	1.256964692	0.421688712	0.519725182	-1.00260261	-1.00260261	1.119102631	-1.00260261	-1.00260261	-1.00260261	0.574109166	-1.00260261	-1.00260261	-1.00260261	-1.00260261	-1.00260261	-1.00260261	0.636839682	-1.00260261	-1.00260261	-1.00260261	1.145234419	-1.00260261	1.905090339	0.506414219	0.87776564	-1.00260261	0.758861138	0.992123558	0.995892261	-1.00260261	-1.00260261	-1.00260261	-1.00260261	-1.00260261	-1.00260261	-1.00260261	-1.00260261	-1.00260261	1.067875397	0.807176631	0.804320198	-1.00260261	-1.00260261	-1.00260261	-1.00260261	0.895816909	-1.00260261	-1.00260261	-1.00260261	-1.00260261	0.130726312	-1.00260261	1.209161968	-1.00260261	-1.00260261	-1.00260261	-1.00260261	-1.00260261	0.881913427	-1.00260261	-1.00260261	0.877129771	1.386970087	-1.00260261	-1.00260261	-1.00260261	-1.00260261	0.287779397	0.389484302	0.903702678	0.272787875	1.491435172	-1.00260261	-1.00260261	-1.00260261	-1.00260261	-1.00260261	-1.00260261	0.541577684	-1.00260261	1.279280474	0.892774778	0.30586633	-1.00260261	0.850034363	-1.00260261	1.563638598	-1.00260261	0.33416889	0.926554654	1.106608276	-1.00260261	-1.00260261	1.231968263	-1.00260261	0.574507037	-1.00260261	-1.00260261	-1.00260261	0.870174447	-1.00260261	-1.00260261	-1.00260261	-1.00260261	-1.00260261	0.619484755	-1.00260261	-1.00260261	1.165598895	-1.00260261	-1.00260261	0.403790388	-1.00260261	-1.00260261	-1.00260261	0.291919005	-1.00260261	0.916378423	0.10525592	-1.00260261	-1.00260261	1.12816322	-1.00260261	0.973215345	-1.00260261	1.021290901	1.277596994	-1.00260261	-1.00260261	-1.00260261	0.794137859	-1.00260261	0.732049623	-1.00260261	-1.00260261	0.415711428	-1.00260261	-1.00260261	1.275134868	-1.00260261	0.257668077	0.479967816	-1.00260261	-1.00260261	1.399643561	-1.00260261	1.05706989	-1.00260261	0.852174533	-1.00260261	-1.00260261	-1.00260261	0.759689266	-1.00260261	-1.00260261	1.383835132	-1.00260261	-1.00260261	-1.00260261	1.110600452	-1.00260261	0.83434636	-0.046127564	0.219408707	0.574905166	-0.277942151	-1.00260261	-1.00260261	-1.00260261	0.565812805	0.764501252	1.281418448	0.686705564	0.799775363	-1.00260261	-1.00260261	-1.00260261	1.476759766	-1.00260261	0.87776564	-1.00260261	-1.00260261	-1.00260261	-1.00260261	0.795261521	-1.00260261	-1.00260261	1.193264616	-1.00260261	-1.00260261	0.61905698	0.959455421	1.116406752	0.167573623	-1.00260261	-1.00260261	-1.00260261	-1.00260261	-1.00260261	0.861114311	-1.00260261	-1.00260261	1.610966739	-1.00260261	-1.00260261	-1.00260261	1.216341066	-1.00260261	1.552623298	-1.00260261	2.426455702	-1.00260261	-1.00260261	1.214796692	-0.086097803	1.210694371	-1.00260261	0.349967654	-1.00260261	-1.00260261	0.22519942	-1.00260261	-0.216595856	-1.00260261	-1.00260261	-1.00260261	-1.00260261	0.656953593	-1.00260261	-1.00260261	1.014659849	-1.00260261	-1.00260261	-1.00260261	-1.00260261	-1.00260261	-1.00260261	0.313441897	1.306755105	-1.00260261	1.577656747	-1.00260261	0.626369213	-1.00260261	-1.00260261	1.442734202	-1.00260261	-1.00260261	0.162904138	1.459733518	-1.00260261	-1.00260261	0.956593235	0.930324218	1.16367997	-1.00260261	-1.00260261	0.731029261	-1.00260261	-1.00260261	-1.00260261	-1.00260261	1.371956434	0.747550484	-1.00260261	-1.00260261	0.759156778	0.871433733	-1.00260261	0.738721354	1.400903921	-1.00260261	-1.00260261	0.322931419	0.996270258	0.675034543	0.132879791	-1.00260261	0.232365157	-1.00260261	-1.00260261	0.265290857	-1.00260261	0.917726526	-1.00260261	-1.00260261	-1.00260261	-1.00260261	0.823990679	-0.129230902	-1.00260261	1.093750235	-1.00260261	-1.00260261	0.668873105	0.189169282	-1.00260261	-1.00260261	1.435763279	1.640080197	0.985018897	-1.00260261	-1.00260261	-1.00260261	-1.00260261	-1.00260261	0.379808314	-1.00260261	-1.00260261	-1.00260261	-1.00260261	-1.00260261	-1.00260261	0.436670424	-1.00260261	2.238340386	0.984275253	-1.00260261	-1.00260261	0.775595541	-1.00260261	-1.00260261	-1.00260261	0.318551032	-1.00260261	-1.00260261	0.983532406	-1.00260261	-1.00260261	0.674450723	-1.00260261	1.826139846	0.294696399	-1.00260261	0.555308357	-1.00260261	-1.00260261	-1.00260261	-1.00260261	1.366456286	-1.00260261	-1.00260261	-1.00260261	-1.00260261	-1.00260261	1.388705385	-1.00260261	0.835838942	0.647487319	-1.00260261	-1.00260261	1.834269143	-1.00260261	0.351055135	0.949489386	-1.00260261	0.619912823	0.154663122	0.176258936	0.665181675	0.666102525	-1.00260261	-1.00260261	-1.00260261	-1.00260261	-1.00260261	-1.00260261	-1.00260261	-1.00260261	-1.00260261	-1.00260261	-1.00260261	-1.00260261	1.355161522	-1.00260261	0.916307544	-1.00260261	0.459233329	-1.00260261	-1.00260261	-1.00260261	-1.00260261	-1.00260261	1.227768029	-1.00260261	0.873327078	2.049123096	1.655680054	-1.00260261	-1.00260261	-1.00260261	-1.00260261	-1.00260261	0.487101354	-1.00260261	-1.00260261	-1.00260261	-1.00260261	-1.00260261	-1.00260261	1.311435742	0.211366366	-1.00260261	-1.00260261	-1.00260261	0.804890501	0.648830998	-0.044904236	-1.00260261	-1.00260261	0.540823873	0.760222188	0.317653498	1.405173425	2.041870089	1.647993449	-1.00260261	-1.00260261	0.611829255	1.009245894	0.972484264	-1.00260261	-1.00260261	0.583729719	-1.00260261	-1.00260261	0.710458575	0.404089155	-1.00260261	-1.00260261	-1.00260261	-1.00260261	-1.00260261	1.024039732	-1.00260261	-1.00260261	-1.00260261	0.656045918	-1.00260261	1.440403351	-1.00260261	-1.00260261	-1.00260261	-1.00260261	1.162244131	-1.00260261	0.92314571	-1.00260261	0.522642351	2.355904659	-1.00260261	-1.00260261	1.437152287	0.312172006	0.945964781	1.054599672	-1.00260261	0.598240541	-1.00260261	0.79582407	-1.00260261	-1.00260261	0.102882081	-1.00260261	-1.00260261	-1.00260261	0.731029261	-1.00260261	-1.00260261	-1.00260261	-1.00260261	0.195850737	0.448810765	-1.00260261	-1.00260261	-1.00260261	0.658317549	0.586564204	0.876812061	0.870174447	1.479770165	-1.00260261	-1.00260261	0.620769838	-1.00260261	-1.00260261	0.690045488	1.200035034	-0.091729897	0.721415096	1.215311118	-1.00260261	0.871433733	0.461868138	-1.00260261	-0.195700515	-1.00260261	0.945496196	-1.00260261	-1.00260261	-1.00260261	-1.00260261	1.145701503	-1.00260261	1.251175186	-1.00260261	-1.00260261	-1.00260261	1.250454717	-1.00260261	-1.00260261	-0.082300356	0.793857241	0.875225748	-1.00260261	-1.00260261	-1.00260261	-1.00260261	0.73460757	1.641494528	0.245873718	0.706520077	-1.00260261	0.751221067	0.464680609	-1.00260261	-1.00260261	-1.00260261	1.012721466	-1.00260261	1.235663476	-1.00260261	-1.00260261	-1.00260261	0.903702678	0.699685168	-1.00260261	-1.00260261	-1.00260261	-1.00260261	-1.00260261	-1.00260261	1.226199178	0.832857105	-1.00260261	-1.00260261	-1.00260261	0.659912549	0.954454373	-1.00260261	1.72144858	1.215825909	-1.00260261	0.78025113	-1.00260261	1.028381272	1.609452449	-1.00260261	-1.00260261	-1.00260261	0.747899175	0.573314194	-1.00260261	0.402596875	-1.00260261	-1.00260261	0.314459929	0.791057603	-1.00260261	-1.00260261	1.108379811	-1.00260261	-1.00260261	-1.00260261	-1.00260261	0.065945136	-1.00260261	-1.00260261	1.069132907	0.208852346	0.459726457	-1.00260261	-1.00260261	0.643473354	1.236192899	1.235134438	-1.00260261	-1.00260261	0.497935389	1.771851831	-1.00260261	-1.00260261	-1.00260261	0.661168583	1.457349365	-1.00260261	0.474546922	-1.00260261	-1.00260261	0.424158929	-1.00260261	-1.00260261	-1.00260261	-1.00260261	-1.00260261	0.672469724	-1.00260261	-1.00260261	1.145701503	-1.00260261	-1.00260261	-1.00260261	-1.00260261	1.244180793	-1.00260261	0.752273609	-1.00260261	-1.00260261	-1.00260261	-1.00260261	0.313950677	1.588108817	-1.00260261	1.347520698	0.333113865	-1.00260261	-1.00260261	-1.00260261	-1.00260261	-1.00260261	0.907680121	0.540447318	-1.00260261	-1.00260261	0.763428862	-1.00260261	-1.00260261	1.083115302	1.953177173	-1.00260261	-1.00260261	0.808896415	0.745462248	0.667948236	-1.00260261	-1.00260261	-1.00260261	-1.00260261	1.670846489	-1.00260261	0.74234239	-1.00260261	-1.00260261	-1.00260261	-1.00260261	0.776961415	1.291174329	0.847900996	2.130916403	-1.00260261	-1.00260261	-1.00260261	-1.00260261	-1.00260261	1.54456553	-1.00260261	0.959455421	0.389921429	1.102638386	0.820282195	-1.00260261	0.769348837	0.221117785	1.559131604	1.098690554	-1.00260261	0.357900173	-1.00260261	-1.00260261	-1.00260261	-1.00260261	0.606078837	-1.00260261	-1.00260261	1.067456724	-1.00260261	-1.00260261	1.049277098	-1.00260261	-1.00260261	-1.00260261	0.602182019	-1.00260261	0.913354896	1.706946221	-1.00260261	-1.00260261	-1.00260261	-1.00260261	-1.00260261	-0.297398747	1.840128061	-1.00260261	-1.00260261	-1.00260261	-1.00260261	0.691002961	-1.00260261	-1.00260261	-1.00260261	-1.00260261	-1.00260261	0.593502523	-1.00260261	-1.00260261	1.239377549	-1.00260261	-1.00260261	-1.00260261	0.418309306	0.827228034	-1.00260261	-0.099875869	-1.00260261	-1.00260261	0.751747126	-1.00260261	-1.00260261	-1.00260261	-1.00260261	0.29814701	-0.021887528	0.544223407	0.410701669	-1.00260261	1.0887003	-1.00260261	-1.00260261	-1.00260261	-1.00260261	0.738721354	0.960172828	1.266471639	0.051757905	0.837634451	-1.00260261	-1.00260261	0.701143687	-1.00260261	-1.00260261	-0.194941151	-1.00260261	-1.00260261	-1.00260261	-1.00260261	-1.00260261	-1.00260261	-1.00260261	-1.00260261	1.031953582	-1.00260261	-1.00260261	1.354953974	-1.00260261	0.251511382	1.683685611	0.754912409	0.567974854	1.640383048	-1.00260261	0.839835527	-1.00260261	-1.00260261	-1.00260261	-1.00260261	-1.00260261	-1.00260261	-1.00260261	0.940014138	-1.00260261	0.21516039	-1.00260261	1.384806636	0.591862968	-1.00260261	-1.00260261	0.358451404	-1.00260261	-1.00260261	-1.00260261	-1.00260261	0.955166589	0.441751395	-1.00260261	-1.00260261	1.00234632	-1.00260261	-1.00260261	-1.00260261	-1.00260261	0.66656345	-1.00260261	-1.00260261	0.88447861	-1.00260261	1.129380036	-1.00260261	-1.00260261	-1.00260261	-1.00260261	-0.055432657	-1.00260261	-1.00260261	0.151759094	-1.00260261	1.185074916	1.760443112	0.521182002	0.108496261	0.68718163	0.512313797	0.730774421	-1.00260261	-1.00260261	0.971024418	-1.00260261	-1.00260261	-1.00260261	-1.00260261	-1.00260261	0.551079968	1.129532284	-1.00260261	-1.00260261	0.826933079	0.557627147	-1.00260261	-1.00260261	-1.00260261	-1.00260261	-1.00260261	-0.152641069	-1.00260261	-1.00260261	-1.00260261	-1.00260261	-1.00260261	0.410701669	-1.00260261	0.791896249	-1.00260261	-1.00260261	-1.00260261	0.674684187	-1.00260261	-1.00260261	-1.00260261	-1.00260261	-1.00260261	-1.00260261	-1.00260261	0.7580931	-1.00260261	-1.00260261	0.961609886	-1.00260261	-1.00260261	1.286620566	-1.00260261	-1.00260261	-1.00260261	-1.00260261	1.167041458	-1.00260261	1.198022365	0.658772854	-1.00260261	0.635960449	1.578997376	-1.00260261	0.390213033	-1.00260261	-1.00260261	0.824578121	0.674450723	-1.00260261	1.078848934	-1.00260261	1.100442438	-1.00260261	0.681020245	0.548404352	1.174297983	-1.00260261	0.236756138	-1.00260261	1.144301164	-1.00260261	1.121808744	0.95019648	-1.00260261	-1.00260261	0.794699451	1.201043472	0.383831992	0.632455759	0.935498206	-1.00260261	0.781902174	-1.00260261	0.450750932	1.384158826	1.011947618	-1.00260261	0.792455939	-1.00260261	-1.00260261	0.703093543	-1.00260261	-1.00260261	-1.00260261	0.788826408	-1.00260261	-1.00260261	-1.00260261	-1.00260261	-1.00260261	0.553767371	1.12816322	1.57665282	1.252798848	0.432574542	-1.00260261	1.075454273	1.865955912	-1.00260261	-1.00260261	0.356249722	-1.00260261	-1.00260261	-1.00260261	-1.00260261	-1.00260261	1.308896703	0.899091532	0.661969174	-1.00260261	-1.00260261	0.482184295	-1.00260261	-1.00260261	-1.00260261	-1.00260261	-1.00260261	-1.00260261	0.7655754	0.504992715	-1.00260261	1.129075638	0.929980671	-1.00260261	-1.00260261	0.932044542	0.844865056	0.380094776	-0.090081301	-1.00260261	-1.00260261	1.340771811	-1.00260261	-1.00260261	0.524106243	-1.00260261	-1.00260261	0.425398003	-1.00260261	-1.00260261	-1.00260261	1.326257387	0.812349409	-1.00260261	-1.00260261	-1.00260261	-1.00260261	-1.00260261	0.708240208	0.349424706	0.361770202	-1.00260261	1.09781623	-1.00260261	-1.00260261	-1.00260261	-1.00260261	0.563853896	-1.00260261	-1.00260261	-1.00260261	0.683540812	-1.00260261	-1.00260261	0.572321922	-1.00260261	-1.00260261	-1.00260261	-1.00260261	-1.00260261	-1.00260261	0.601350154	-1.00260261	-1.00260261	-1.00260261	-1.00260261	-1.00260261	-1.00260261	-1.00260261	-1.00260261	0.266338806	0.763250301	0.772057498	-1.00260261	0.905688494	0.972240742	0.514004944	-1.00260261	0.958738759	-1.00260261	-1.00260261	-1.00260261	-1.00260261	-1.00260261	1.131819906	-1.00260261	-1.00260261	-1.00260261	-1.00260261	0.823403754	-1.00260261	-1.00260261	-1.00260261	-1.00260261	1.180156326	-0.02007588	-1.00260261	0.076552811	-1.00260261	-1.00260261	-1.00260261	1.234781959	-1.00260261	0.610984409	-1.00260261	0.749645431	0.24430587	-1.00260261	-1.00260261	-1.00260261	-1.00260261	-1.00260261	1.388705385	-1.00260261	0.647487319	0.347258176	-1.00260261	-1.00260261	-1.00260261	-1.00260261	-1.00260261	-1.00260261	0.679136326	1.397443045	-1.00260261	-1.00260261	-1.00260261	-1.00260261	-1.00260261	1.160334132	-1.00260261	-1.00260261	0.211156398	1.378610817	-1.00260261	-1.00260261	0.440795332	0.423540385	-1.00260261	-1.00260261	-1.00260261	-1.00260261	1.609801635	0.77723493	-1.00260261	1.14851042	-1.00260261	0.378092579	1.303264061	0.04094786	-1.00260261	-1.00260261	1.052138094	0.985391018	-0.043923075	0.99174781	-1.00260261	-1.00260261	-1.00260261	0.567777989	-1.00260261	-1.00260261	1.2928893	-1.00260261	0.582115835	0.22519942	-1.00260261	-1.00260261	-1.00260261	-1.00260261	-1.00260261	0.773144099	1.717420665	0.333113865	-1.00260261	0.988001471	-1.00260261	0.274678615	0.614795254	0.929980671	1.358073317
CP	0.345493661	1.317380223	2.406914546	-0.6140369	0.286480775	-0.6140369	0.549285161	-0.6140369	2.311650275	-0.6140369	1.805309938	0.271531658	-0.6140369	-0.6140369	-0.6140369	0.535730858	-0.6140369	-0.6140369	-0.6140369	-0.6140369	-0.6140369	1.170669744	-0.6140369	0.711724747	1.280082862	-0.6140369	0.814595548	1.870700751	2.436893406	-0.6140369	1.000141756	-0.6140369	-0.6140369	-0.6140369	1.927000325	1.061397693	-0.6140369	-0.6140369	-0.6140369	-0.6140369	-0.6140369	0.362866045	2.214508446	0.838324068	0.226300973	-0.6140369	-0.6140369	2.143858417	-0.6140369	1.983635405	0.438322265	1.133839958	-0.6140369	-0.6140369	0.470050829	-0.6140369	2.058145237	-0.6140369	-0.6140369	-0.6140369	2.811298298	-0.6140369	0.393057063	-0.6140369	0.330779684	1.614506615	1.104799917	-0.6140369	-0.6140369	1.571988014	1.062284177	-0.6140369	2.242775177	-0.6140369	-0.6140369	-0.6140369	2.089784713	-0.6140369	-0.6140369	-0.6140369	-0.6140369	-0.6140369	-0.6140369	0.466246357	1.281620353	-0.6140369	3.288513995	-0.6140369	-0.6140369	0.689259614	-0.6140369	-0.6140369	-0.6140369	1.559684638	0.585959663	-0.6140369	-0.6140369	0.698405174	0.530572265	0.829261438	-0.6140369	2.219082866	0.361000525	-0.6140369	0.230250056	1.138086953	1.260450214	0.331604872	-0.6140369	0.747222592	1.192304957	-0.6140369	-0.6140369	1.756150362	0.647573113	-0.6140369	-0.6140369	-0.6140369	-0.6140369	0.240851407	-0.6140369	1.652838295	1.68756737	2.713302629	-0.6140369	-0.6140369	0.649469849	1.359017574	1.190908831	0.734685105	-0.6140369	-0.6140369	-0.6140369	1.108343359	-0.6140369	-0.6140369	1.747241153	1.447676664	1.009421177	-0.6140369	0.890954342	0.938359558	0.68244833	0.256174739	1.248288668	0.931608075	-0.6140369	1.214601571	0.571226623	-0.6140369	-0.6140369	2.105425951	-0.6140369	-0.6140369	0.450011239	0.529117588	0.642006146	1.910041686	-0.6140369	-0.6140369	-0.6140369	-0.6140369	1.229361052	0.68244833	-0.6140369	-0.6140369	0.994242848	-0.6140369	-0.6140369	1.267637102	1.142359315	0.732886906	-0.6140369	1.741620076	-0.6140369	-0.6140369	1.505921254	-0.6140369	0.461501133	0.794496947	1.788794492	-0.6140369	2.081178608	1.182390847	3.188555173	1.833662406	0.306891801	-0.6140369	-0.6140369	-0.6140369	1.246352537	-0.6140369	1.629649858	3.144087	0.944062423	2.444383892	-0.6140369	1.015143462	0.681899574	1.798508533	0.358557494	1.651399787	-0.6140369	-0.6140369	2.535937374	-0.6140369	-0.6140369	-0.6140369	-0.6140369	1.403318289	-0.6140369	1.615308794	1.165648911	2.323081833	-0.6140369	0.903043059	-0.6140369	0.448947704	-0.6140369	0.644055233	-0.6140369	-0.6140369	-0.6140369	1.813398443	0.841652307	1.029953659	0.471037368	-0.6140369	2.043787039	0.666120724	2.286879476	1.534377053	0.45178894	0.97212133	-0.6140369	-0.6140369	-0.6140369	1.451373274	1.343955563	2.523449593	0.263782121	-0.6140369	1.878490352	2.092173406	-0.6140369	-0.6140369	1.979147149	1.086196604	-0.6140369	-0.6140369	1.445073308	1.950673364	-0.6140369	-0.6140369	2.00561051	-0.6140369	-0.6140369	1.059296818	1.463194562	1.637680328	-0.6140369	0.598498624	-0.6140369	-0.6140369	0.570777334	1.239296272	0.329225183	-0.6140369	-0.6140369	1.379228431	-0.6140369	2.653911177	-0.6140369	2.556464716	0.951366858	1.369730813	0.410170572	1.352067167	0.547634354	1.621754522	-0.6140369	1.210224021	0.727524808	1.301705981	2.685886838	-0.6140369	3.344836814	0.390334084	-0.6140369	1.831881237	0.267164678	-0.6140369	0.598419845	1.875366111	-0.6140369	1.13126714	-0.6140369	-0.6140369	-0.6140369	0.415758254	-0.6140369	2.534005409	-0.6140369	-0.6140369	1.120164151	-0.6140369	-0.6140369	-0.6140369	0.208488231	1.269038509	0.722210889	0.524503486	-0.6140369	-0.6140369	1.231253239	-0.6140369	-0.6140369	0.316716585	0.456441292	-0.6140369	-0.6140369	-0.6140369	0.55812882	3.206081271	0.821250522	2.503619391	-0.6140369	1.775294688	0.322521621	1.184165449	0.772899379	-0.6140369	1.260669198	0.9290087	-0.6140369	-0.6140369	-0.6140369	1.915903086	0.42007583	1.834375907	-0.6140369	-0.6140369	-0.6140369	1.662249834	1.507576374	2.737380553	-0.6140369	-0.6140369	-0.6140369	1.052212014	-0.6140369	-0.6140369	2.174514475	-0.6140369	-0.6140369	1.764879904	-0.6140369	-0.6140369	2.511124711	1.913456053	-0.6140369	0.696714534	-0.6140369	-0.6140369	1.827444379	1.784462477	1.207229528	1.181800274	-0.6140369	1.070987139	2.277301155	-0.6140369	1.915903086	1.085451153	3.244914158	0.394635256	-0.6140369	1.660613267	-0.6140369	-0.6140369	1.191639802	-0.6140369	1.625785635	-0.6140369	-0.6140369	0.703317024	0.931425326	0.723976886	-0.6140369	-0.6140369	-0.6140369	0.790642621	-0.6140369	-0.6140369	1.27615968	1.014729433	0.658479551	-0.6140369	-0.6140369	-0.6140369	-0.6140369	1.827665679	1.543354908	0.772473015	0.853077446	1.420329793	1.669562672	0.582735726	-0.6140369	-0.6140369	-0.6140369	0.737392652	1.548198247	-0.6140369	-0.6140369	2.908399426	0.531683324	0.614730039	1.181210181	-0.6140369	1.615308794	-0.6140369	0.335939317	0.608918041	-0.6140369	0.2524993	3.818784789	0.623399456	0.497262996	-0.6140369	-0.6140369	0.602267017	0.681534027	0.354965779	-0.6140369	-0.6140369	0.96175887	2.483282668	-0.6140369	-0.6140369	1.0329758	-0.6140369	-0.6140369	1.293271855	-0.6140369	-0.6140369	2.198676153	0.76211981	-0.6140369	-0.6140369	-0.6140369	1.067124323	1.102682352	-0.6140369	1.551584692	1.527245391	1.181341271	1.719762445	-0.6140369	-0.6140369	0.671033102	0.789765026	1.206143646	-0.6140369	-0.6140369	-0.6140369	0.219149427	0.735285717	2.10421307	0.45512463	0.396007338	1.280420091	1.422275062	1.073011053	0.504861759	0.977877663	-0.6140369	1.631401693	0.704836729	-0.6140369	-0.6140369	0.411261033	-0.6140369	-0.6140369	1.281620353	-0.6140369	-0.6140369	-0.6140369	2.096368967	-0.6140369	2.395279715	0.73129307	-0.6140369	0.360510867	-0.6140369	1.284478681	-0.6140369	1.141676503	0.328358866	-0.6140369	-0.6140369	-0.6140369	1.914597149	-0.6140369	-0.6140369	-0.6140369	-0.6140369	-0.6140369	-0.6140369	-0.6140369	-0.6140369	0.397489468	0.436477796	3.142317068	-0.6140369	0.937944206	-0.6140369	2.019649926	0.500917228	0.868556106	-0.6140369	-0.6140369	-0.6140369	-0.6140369	0.578618735	-0.6140369	0.955049507	-0.6140369	-0.6140369	-0.6140369	0.910698123	2.776329653	1.008856717	1.43671722	2.517876705	0.455962099	-0.6140369	-0.6140369	1.147407423	-0.6140369	-0.6140369	-0.6140369	0.822058547	2.864811687	0.896126097	-0.6140369	-0.6140369	0.324774944	1.509838876	-0.6140369	1.222464227	-0.6140369	-0.6140369	-0.6140369	1.720022446	1.103857993	0.499478508	0.224518771	0.577480683	0.583961628	3.588878102	1.044388162	2.868321455	-0.6140369	1.526936745	-0.6140369	1.790375238	2.304347943	-0.6140369	-0.6140369	-0.6140369	0.693814364	-0.6140369	-0.6140369	1.154320213	2.301060128	-0.6140369	1.181603523	1.18101359	-0.6140369	0.791301644	2.186647867	-0.6140369	3.057420269	1.76433167	-0.6140369	1.408705466	-0.6140369	2.459801589	0.921002044	0.75992417	0.243303504	0.609239325	2.141903185	-0.6140369	1.49053799	-0.6140369	-0.6140369	1.545457147	1.347018057	-0.6140369	0.766429705	-0.6140369	-0.6140369	-0.6140369	1.150792666	1.175725648	-0.6140369	-0.6140369	-0.6140369	1.8738082	-0.6140369	1.942271432	1.499036658	1.635268856	-0.6140369	2.100101466	0.899249149	-0.6140369	-0.6140369	1.379996719	-0.6140369	-0.6140369	-0.6140369	0.662397739	-0.6140369	0.650074696	-0.6140369	1.724663942	-0.6140369	0.719669307	-0.6140369	1.79872249	-0.6140369	-0.6140369	1.097765943	0.349487832	-0.6140369	-0.6140369	-0.6140369	0.773326043	2.105425951	0.8674379	0.468329075	1.978883843	0.597632673	0.529186766	-0.6140369	-0.6140369	-0.6140369	-0.6140369	-0.6140369	1.479749381	0.736020623	2.222874082	1.533878892	-0.6140369	-0.6140369	0.969987512	-0.6140369	-0.6140369	-0.6140369	-0.6140369	1.150227349	-0.6140369	1.03433213	0.326585946	1.856243254	1.291520205	1.878803395	1.93954824	-0.6140369	1.291444139	0.426569723	-0.6140369	2.118137738	-0.6140369	-0.6140369	-0.6140369	1.588731321	-0.6140369	1.437682176	-0.6140369	1.570467015	-0.6140369	0.636409427	-0.6140369	-0.6140369	-0.6140369	-0.03957817	1.276234216	3.055762428	0.785831352	0.287225736	0.54513213	0.347676547	-0.6140369	-0.6140369	-0.6140369	-0.6140369	0.812317174	1.113155335	1.188025337	-0.6140369	-0.6140369	-0.6140369	1.18101359	1.368551777	-0.6140369	-0.6140369	-0.6140369	1.410035897	-0.6140369	1.046173315	0.319654141	-0.6140369	1.226636421	-0.6140369	-0.6140369	-0.6140369	1.678238101	1.581834223	-0.6140369	-0.6140369	0.889667859	-0.6140369	-0.6140369	0.36149071	-0.6140369	0.530988635	0.361294573	-0.6140369	-0.6140369	-0.6140369	2.681117961	-0.6140369	-0.6140369	0.650507126	1.68737976	1.968415531	-0.6140369	-0.6140369	0.913625517	0.449301959	0.857339341	1.265870648	1.242281648	-0.6140369	-0.6140369	-0.6140369	-0.6140369	1.457007362	-0.6140369	-0.6140369	-0.6140369	-0.6140369	1.607322	-0.6140369	0.555431099	1.83039974	1.721258547	-0.6140369	1.715613319	2.023979272	0.75152955	-0.6140369	-0.6140369	-0.6140369	-0.6140369	-0.6140369	-0.6140369	1.109765723	1.451785079	-0.6140369	-0.6140369	2.329936768	-0.6140369	1.850315152	2.00778391	1.211930898	0.307499379	2.152256281	-0.6140369	-0.6140369	0.883655603	1.082762657	-0.6140369	-0.6140369	-0.6140369	2.235742956	-0.6140369	1.088725562	-0.6140369	-0.6140369	0.608596944	1.603244539	-0.6140369	-0.6140369	0.394529877	-0.6140369	2.42650635	-0.6140369	-0.6140369	2.087534546	-0.6140369	0.597160915	2.070900759	1.63362603	1.030747669	-0.6140369	-0.6140369	0.720157222	0.613919143	2.8105005	1.572967301	0.395057007	1.730172938	0.425218932	0.354386014	0.305592715	-0.6140369	0.388770329	0.545060812	0.488496403	-0.6140369	0.704836729	-0.6140369	0.405402122	-0.6140369	1.050738278	0.341816363	-0.6140369	-0.6140369	0.694654856	-0.6140369	-0.6140369	-0.6140369	-0.6140369	2.710008365	1.030429955	1.296098288	0.701233875	1.615538132	-0.6140369	-0.6140369	1.468435524	-0.6140369	-0.6140369	-0.6140369	0.678617982	-0.6140369	-0.6140369	1.596045382	1.630642108	-0.6140369	1.216043656	-0.6140369	-0.6140369	-0.6140369	2.343118343	1.49073461	-0.6140369	1.219350506	0.574909971	0.670764062	-0.6140369	1.436304029	2.465424797	0.977290009	-0.6140369	2.113758003	-0.6140369	0.642176618	0.589977975	-0.6140369	-0.6140369	1.940757504	-0.6140369	2.263912354	-0.064921175	-0.6140369	-0.6140369	-0.6140369	-0.6140369	0.551951682	-0.6140369	1.00532667	-0.6140369	-0.6140369	0.468329075	1.274447392	-0.6140369	-0.6140369	-0.6140369	0.698969815	1.43013208	-0.6140369	-0.6140369	0.587733322	-0.6140369	1.189515375	1.992833716	2.114697647	1.562581817	1.600988006	0.450129552	-0.6140369	-0.6140369	1.285609965	2.854357857	0.390020913	1.032179208	1.818419792	1.178723948	-0.6140369	-0.6140369	0.870424151	-0.6140369	1.516715691	-0.6140369	1.426996154	-0.6140369	-0.6140369	-0.6140369	-0.6140369	0.171586098	-0.6140369	0.493118644	1.185285017	0.236357488	-0.6140369	-0.6140369	2.46636528	-0.6140369	1.440999607	1.666629822	-0.6140369	0.423087917	1.404375126	1.93192806	-0.6140369	-0.6140369	2.423069456	-0.6140369	-0.6140369	0.602055511	-0.6140369	1.203773874	1.254127487	1.340458905	-0.6140369	-0.6140369	0.176895679	-0.6140369	0.486965001	1.38927607	0.757528571	0.797931113	0.57167629	-0.6140369	1.297247161	2.170853632	1.464049807	-0.6140369	-0.6140369	2.067570111	-0.6140369	2.046989431	-0.6140369	-0.6140369	0.57725336	0.387211803	0.566899201	1.814487543	-0.6140369	-0.6140369	-0.6140369	-0.6140369	-0.6140369	-0.6140369	2.099377836	-0.6140369	1.759413428	0.810047148	-0.6140369	0.799933985	-0.6140369	2.207598927	-0.6140369	-0.6140369	-0.6140369	2.279257831	0.441334544	1.882254346	1.469200739	3.603003144	-0.6140369	1.104976668	0.413888393	0.513648219	-0.6140369	-0.6140369	0.380415714	1.824793211	1.30116645	0.444716527	0.205088203	-0.6140369	0.165861603	0.482398512	0.483283203	-0.6140369	-0.6140369	0.60811565	1.598512968	-0.6140369	1.042284376	-0.6140369	-0.6140369	1.044874564	-0.6140369	1.575912243	-0.6140369	-0.6140369	1.616570943	-0.6140369	0.612462527	1.30930008	2.610935222	2.12041788	-0.6140369	2.287196947	-0.6140369	2.2122298	2.603217718	2.216335466	-0.6140369	1.447676664	0.618312194	-0.6140369	1.154951957	1.605280738	1.137624099	2.385937848	1.272961619	-0.6140369	0.527666964	-0.6140369	-0.6140369	-0.6140369	-0.6140369	0.38472897	0.702179838	-0.6140369	0.079022763	2.861460019	0.523134053	1.130900351	-0.6140369	1.788230648	1.678794927	1.814269612	-0.6140369	0.796377822	-0.6140369	-0.6140369	-0.6140369	0.797264936	0.84272585	1.29924269	1.166727379	1.684632976	-0.6140369	-0.6140369	-0.6140369	2.666331544	0.234092736	0.872047559	-0.6140369	-0.6140369	0.421300692	0.84595751	1.343955563	-0.6140369	1.511855361	1.6466227	-0.6140369	-0.6140369	-0.6140369	1.383334799	-0.6140369	0.389916569	1.071155574	0.647831384	1.556477625	1.41941287	-0.6140369	-0.6140369	0.772686159	-0.6140369	-0.6140369	1.211589205	2.719392329	0.455363761	1.03433213	0.993189498	2.357928446	0.845477698	-0.6140369	0.84595751	-0.6140369	0.368011048	1.150039009	0.893664344	1.921804082	-0.6140369	-0.6140369	1.752899802	1.582605043	-0.6140369	-0.6140369	-0.6140369	1.515295054	0.341440907	1.004255941	-0.6140369	-0.6140369	-0.6140369	0.539739364	1.79551875	-0.6140369	0.339474924	-0.6140369	0.843801229	1.356528067	2.554161805	0.775892344	2.0586059	2.216792792	-0.6140369	1.211930898	2.486423287	-0.6140369	-0.6140369	0.501310312	1.820978128	0.459446852	-0.6140369	0.280241705	1.09706639	1.379057804	1.088725562	0.936423484	0.595748082	1.234840638	1.191506844	-0.6140369	-0.6140369	-0.6140369	0.349678919	-0.6140369	0.664433502	0.523818317	0.807334066	0.665054529	-0.6140369	-0.6140369	-0.6140369	1.342636343	-0.6140369	-0.6140369	0.498434712	-0.6140369	-0.6140369	0.651806407	0.968246713	-0.6140369	-0.6140369	2.530580519	-0.6140369	0.93994029	-0.6140369	1.351079363	-0.6140369	0.679891933	-0.6140369	-0.6140369	1.124754222	0.45740108	-0.6140369	1.339202388	1.775562401	-0.6140369	-0.6140369	1.385138199	1.330944739	0.666387585	-0.6140369	0.827278164	-0.6140369	-0.6140369	1.250013917	1.134761073	-0.6140369	1.711587531	1.033613739	-0.6140369	-0.6140369	-0.6140369	0.963914477	-0.6140369	0.172144754	-0.6140369	1.258482246	0.681351341	-0.6140369	1.276607007	-0.6140369	1.743422781	-0.6140369	-0.6140369	0.471037368	-0.6140369	-0.6140369	0.601579921	0.718110692	0.968609006	0.972753082	-0.6140369	0.506051081	-0.6140369	0.636620408	1.785978993	-0.6140369	0.988693676	1.746435852	1.051556632	-0.6140369	1.21213599	1.625228446	-0.6140369	-0.6140369	1.320479994	1.759413428	0.450484663	0.750912371	-0.6140369	-0.6140369	-0.6140369	2.033840077	1.894760611	1.529822046	0.813341406	1.475542051	1.199729168	-0.6140369	0.077212332	0.620439878	-0.6140369	0.371908128	-0.6140369	-0.6140369	-0.6140369	-0.6140369	-0.6140369	-0.6140369	0.736288088	2.255391812	-0.6140369	1.412970847	-0.6140369	-0.6140369	1.073011053	-0.6140369	0.246896823	1.609596034	2.154688358	0.374726573	-0.6140369	0.582276729	1.520788544	0.82623074	0.866197748	1.075210273	1.406846662	0.598419845	1.959393452	0.399508442	-0.6140369	-0.6140369	2.360063593	0.623399456	1.525703344	-0.6140369	0.522450691	0.24322898	-0.6140369	0.337052795	0.42331179	1.462482562	0.485946643	-0.6140369	2.274373919	-0.6140369	-0.6140369	2.076054311	0.485692374	0.514051197	0.610043358	1.792509042	1.004561691	0.228306539	0.499609133	1.303095117	0.992938943	0.388458206	1.462340239	-0.6140369	0.592309836	-0.6140369	-0.6140369	1.577443448	-0.6140369	1.496061731	-0.6140369	1.472406246	2.143858417	-0.6140369	-0.6140369	0.68612012	0.517421666	-0.6140369	0.342380138	1.30626881	-0.6140369	0.725945323	-0.6140369	-0.6140369	0.478123469	0.309414478	-0.6140369	1.030747669	-0.6140369	2.178340474	-0.6140369	1.734447454	0.378681231	0.908312743	-0.6140369	2.247335819	1.861199247	1.515751413	-0.6140369	-0.6140369	-0.6140369	-0.6140369	1.058800173	0.306458339	-0.6140369	0.917236301	1.533443253	0.209651011	0.520405998	1.064950435	0.235479298	0.834149175	-0.6140369	0.534191892	1.393870731	2.463018033	-0.6140369	2.545656816	1.451036503	0.270574956	-0.6140369	-0.6140369	1.169314548	0.546918219	-0.6140369	-0.6140369	1.765154154	0.784091147	0.773112673	-0.6140369	-0.6140369	2.192642148	-0.6140369	-0.6140369	-0.6140369	-0.6140369	0.678072866	-0.6140369	-0.6140369	-0.6140369	2.202991443	1.807036772	0.9199239	1.668094956	0.316539184	-0.6140369	0.645482615	-0.6140369	-0.6140369	0.50314872	1.761541169	-0.6140369	-0.6140369	1.073179978	-0.6140369	0.356612492	-0.6140369	-0.6140369	1.048778171	0.42319984	-0.6140369	1.394479609	0.655634945	0.830782318	0.361981424	-0.6140369	-0.6140369	-0.6140369	-0.6140369	-0.6140369	-0.6140369	-0.6140369	0.947704561	0.355836822	1.316892353	-0.6140369	0.705217275	-0.6140369	-0.6140369	1.575475283	-0.6140369	1.125845696	-0.6140369	-0.6140369	1.27385273	0.216840469	2.335020448	1.515092311	1.205804638	-0.6140369	0.446122854	-0.6140369	2.493088085	2.356610478	1.330624293	-0.6140369	0.788232256	-0.6140369	-0.6140369	0.114863179	1.862673159	0.636578205	-0.6140369	0.209377105	1.673858339	-0.6140369	2.403045004	-0.6140369	0.738902189	2.441547112	0.64388419	1.137531564	0.57854279	-0.6140369	-0.6140369	-0.6140369	-0.6140369	0.905804307	2.258438617	-0.6140369	0.622411174	-0.6140369	-0.6140369	0.361392631	0.464415891	0.32722156	-0.6140369	-0.6140369	1.790205732	1.699282093	1.140870382	0.72123206	-0.6140369	-0.6140369	-0.6140369	-0.6140369	0.810387122	-0.6140369	-0.6140369	0.915361546	1.553123846	1.085737771	-0.6140369	0.804408274	-0.6140369	-0.6140369	1.706351971	-0.6140369	0.994544107	1.059959566	2.344759586	0.50393864	1.790205732	0.545203458	-0.6140369	-0.6140369	0.86656954	3.316197657	-0.6140369	0.605316477	-0.6140369	2.343380747	1.23357251	0.413339828	1.853502152	-0.6140369	0.945180945	-0.6140369	-0.6140369	-0.6140369	-0.6140369	1.206822134	0.790862217	-0.6140369	1.827149401	0.507508459	1.022534613	1.171639296	0.767591269	-0.6140369	0.761910357	2.148938724	-0.6140369	0.295845573	1.309650624	-0.6140369	-0.6140369	0.99048841	-0.6140369	-0.6140369	0.578618735	1.18964797	-0.6140369	-0.6140369	-0.6140369	-0.6140369	-0.6140369	0.437283889	-0.6140369	2.225987725	-0.6140369	0.339101431	-0.6140369	-0.6140369	1.353551258	-0.6140369	1.275712619	-0.6140369	-0.6140369	-0.6140369	-0.6140369	-0.6140369	0.817111463	-0.6140369	-0.6140369	0.461259009	-0.6140369	0.57377973	-0.6140369	-0.6140369	2.436893406	0.954197849	0.765270369	-0.6140369	2.217708133	-0.6140369	1.44907486	-0.6140369	-0.6140369	2.321593866	-0.6140369	-0.6140369	0.291639416	2.611383815	-0.6140369	-0.6140369	1.084420297	1.307782929	3.636996845	-0.6140369	-0.6140369	0.707888059	-0.6140369	-0.6140369	1.001510378	1.115842845	-0.6140369	1.66882849	2.092173406	-0.6140369	-0.6140369	-0.6140369	-0.6140369	-0.6140369	-0.6140369	-0.6140369	2.906365998	0.12954004	-0.6140369	-0.6140369	-0.6140369	-0.6140369	1.653558485	1.783452963	1.916338833	-0.6140369	0.782139329	-0.6140369	0.443664433	0.808086506	1.064700038	-0.6140369	1.761049679	1.407244605	1.17885459	-0.6140369	0.854657089	1.147032268	-0.6140369	-0.6140369	0.587424442	-0.6140369	-0.6140369	-0.6140369	-0.6140369	-0.6140369	0.81848809	1.411991305	-0.6140369	0.180689118	0.872255988	0.599839619	-0.6140369	-0.6140369	-0.6140369	1.487496559	-0.6140369	2.005248794	-0.6140369	-0.6140369	1.340053352	-0.6140369	-0.6140369	1.427268346	-0.6140369	-0.6140369	-0.6140369	2.054697813	-0.6140369	-0.6140369	-0.6140369	-0.6140369	0.619129567	-0.6140369	-0.6140369	-0.6140369	0.635229397	-0.6140369	1.125967074	-0.6140369	1.280644994	0.535170709	-0.6140369	1.147657635	0.970714185	2.279502709	-0.6140369	0.439594414	-0.6140369	2.465168465	-0.6140369	2.53981318	2.282341037	-0.6140369	1.770933932	0.60811565	0.483409714	-0.6140369	-0.6140369	2.06392066	0.945740917	2.129409547	-0.6140369	1.955559629	-0.6140369	-0.03404033	1.668094956	-0.6140369	1.426180142	-0.6140369	3.065751665	-0.6140369	1.030906582	0.197711089	-0.6140369	1.852408141	-0.6140369	0.494410123	1.359017574	0.585497923	-0.6140369	-0.6140369	-0.6140369	-0.6140369	2.320517866	-0.6140369	-0.6140369	-0.6140369	-0.6140369	-0.6140369	0.288802738	-0.6140369	2.18135257	1.304548719	1.322973695	-0.6140369	-0.6140369	-0.6140369	-0.6140369	-0.6140369	-0.6140369	0.863724668	-0.6140369	-0.6140369	-0.6140369	-0.6140369	-0.6140369	-0.6140369	1.790205732	-0.6140369	2.991644828	1.517731971	0.547061368	-0.6140369	-0.6140369	-0.6140369	-0.6140369	-0.6140369	-0.6140369	-0.6140369	-0.6140369	-0.6140369	-0.6140369	1.710198469	-0.6140369	-0.6140369	-0.6140369	-0.6140369	-0.6140369	-0.6140369	-0.6140369	-0.6140369	-0.6140369	-0.6140369	2.313554215	-0.6140369	-0.6140369	-0.6140369	1.093579014	-0.6140369	-0.6140369	-0.6140369	-0.6140369	-0.6140369	-0.6140369	-0.6140369	-0.6140369	-0.6140369	-0.6140369	-0.6140369	-0.6140369	0.856850814	-0.6140369	-0.6140369	-0.6140369	-0.6140369	1.610051597	2.2054278	-0.6140369	-0.6140369	-0.6140369	1.545667672	2.019588668	-0.6140369	1.460634351	-0.6140369	-0.6140369	-0.6140369	-0.6140369	-0.6140369	0.990638187	-0.6140369	-0.6140369	-0.6140369	-0.6140369	-0.6140369	-0.6140369	-0.6140369	-0.6140369	-0.6140369	-0.6140369	-0.6140369	-0.6140369	-0.6140369	-0.6140369	2.40494973	-0.6140369	-0.6140369	-0.6140369	-0.6140369	-0.6140369	-0.6140369	1.159516948	-0.6140369	-0.6140369	-0.6140369	-0.6140369	-0.6140369	1.714062657	-0.6140369	-0.6140369	-0.6140369	-0.6140369	-0.6140369	-0.6140369	-0.6140369	-0.6140369	-0.6140369	-0.6140369	-0.6140369	-0.6140369	-0.6140369	1.470925173	-0.6140369	1.21213599	-0.6140369	-0.6140369	0.690000803	-0.6140369	-0.6140369	-0.6140369	-0.6140369	-0.6140369	1.414308567	0.789984307	-0.6140369	-0.6140369	0.653717438	-0.6140369	-0.6140369	1.77010584	-0.6140369	1.332067364	-0.6140369	-0.6140369	-0.6140369	-0.6140369	-0.6140369	-0.6140369	-0.6140369	2.138176969	-0.6140369	-0.6140369	-0.6140369	-0.6140369	-0.6140369	-0.6140369	2.122580091	-0.6140369	-0.6140369	2.295062726	-0.6140369	-0.6140369	-0.6140369	-0.6140369	-0.6140369	-0.6140369	-0.6140369	-0.6140369	-0.6140369	-0.6140369	-0.6140369	-0.6140369	-0.6140369	-0.6140369	-0.6140369	-0.6140369	-0.6140369	-0.6140369	1.45075597	-0.6140369	-0.6140369	-0.6140369	-0.6140369	-0.6140369	-0.6140369	-0.6140369	-0.6140369	-0.6140369	-0.6140369	-0.6140369	-0.6140369	-0.6140369	-0.6140369	-0.6140369	-0.6140369	-0.6140369	-0.6140369	-0.6140369	-0.6140369	-0.6140369	-0.6140369	-0.6140369	0.986456962	-0.6140369	-0.6140369	1.459499131	-0.6140369	-0.6140369	-0.6140369	-0.6140369	-0.6140369	-0.6140369	-0.6140369	-0.6140369	-0.6140369	1.520176299	-0.6140369	-0.6140369	-0.6140369	-0.6140369	-0.6140369	-0.6140369	-0.6140369	-0.6140369	-0.6140369	-0.6140369	-0.6140369	-0.6140369	-0.6140369	-0.6140369	-0.6140369	-0.6140369	-0.6140369	-0.6140369	-0.6140369	-0.6140369	-0.6140369	-0.6140369	-0.6140369	-0.6140369	-0.6140369	-0.6140369	-0.6140369	-0.6140369	1.951920755	1.362516466	-0.6140369	-0.6140369	-0.6140369	-0.6140369	-0.6140369	-0.6140369	-0.6140369	-0.6140369	-0.6140369	-0.6140369	-0.6140369	-0.6140369	-0.6140369	1.297247161	1.040670438	0.987648952	-0.6140369	-0.6140369	-0.6140369	-0.6140369	-0.6140369	-0.6140369	-0.6140369	-0.6140369	-0.6140369	-0.6140369	-0.6140369	-0.6140369	-0.6140369	-0.6140369	-0.6140369	-0.6140369	-0.6140369	-0.6140369	-0.6140369	-0.6140369	-0.6140369	-0.6140369	-0.6140369	-0.6140369	-0.6140369	-0.6140369	-0.6140369	-0.6140369	0.844519169	-0.6140369	1.493689735	-0.6140369	1.123785427	-0.6140369	-0.6140369	-0.6140369	-0.6140369	-0.6140369	-0.6140369	1.515903591	-0.6140369	-0.6140369	-0.6140369	-0.6140369	-0.6140369	-0.6140369	-0.6140369	-0.6140369	-0.6140369	-0.6140369	-0.6140369	-0.6140369	-0.6140369	-0.6140369	-0.6140369	-0.6140369	-0.6140369	-0.6140369	-0.6140369	-0.6140369	-0.6140369	-0.6140369	1.564195835	-0.6140369	-0.6140369	-0.6140369	-0.6140369	1.558400313	-0.6140369	1.913944911	-0.6140369	-0.6140369	-0.6140369	-0.6140369	-0.6140369	-0.6140369	-0.6140369	-0.6140369	0.861753104	-0.6140369	-0.6140369	-0.6140369	-0.6140369	-0.6140369	-0.6140369	-0.6140369	2.4468103	-0.6140369	1.694538676	1.478441275	2.206784149	-0.6140369	-0.6140369	-0.6140369	-0.6140369	-0.6140369	-0.6140369	-0.6140369	-0.6140369	-0.6140369	2.073239607	0.460654218	-0.6140369	-0.6140369	-0.6140369	-0.6140369	-0.6140369	-0.6140369	-0.6140369	-0.6140369	-0.6140369	-0.6140369	-0.6140369	-0.6140369	-0.6140369	-0.6140369	-0.6140369	-0.6140369	-0.6140369	-0.6140369	-0.6140369	-0.6140369	-0.6140369	-0.6140369	-0.6140369	-0.6140369	-0.6140369	0.602610889	-0.6140369	-0.6140369	-0.6140369	-0.6140369	2.272184589	-0.6140369	-0.6140369	-0.6140369	1.61485031	-0.6140369	-0.6140369	-0.6140369	2.552848365	-0.6140369	-0.6140369	-0.6140369	0.521222906	-0.6140369	-0.6140369	1.33835237	-0.6140369	-0.6140369	-0.6140369	-0.6140369	-0.6140369	-0.6140369	0.757112916	-0.6140369	-0.6140369	1.577224529	1.193103944	1.94988049	-0.6140369	-0.6140369	-0.6140369	-0.6140369	-0.6140369	-0.6140369	-0.6140369	1.489261139	-0.6140369	-0.6140369	-0.6140369	1.460634351	-0.6140369	-0.6140369	-0.6140369	-0.6140369	-0.6140369	-0.6140369	-0.6140369	-0.6140369	-0.6140369	-0.6140369	-0.6140369	2.172649524	-0.6140369	-0.6140369	-0.6140369	-0.6140369	-0.6140369	-0.6140369	-0.6140369	-0.6140369	-0.6140369	-0.6140369	-0.6140369	-0.6140369	-0.6140369	-0.6140369	-0.6140369	2.492472247	2.237846959	-0.6140369	-0.6140369	1.928739286	-0.6140369	-0.6140369	-0.6140369	-0.6140369	-0.6140369	-0.6140369	-0.6140369	-0.6140369	-0.6140369	-0.6140369	1.63362603	1.52508735	-0.6140369	-0.6140369	-0.6140369	-0.6140369	-0.6140369	-0.6140369	-0.6140369	-0.6140369	-0.6140369	-0.6140369	1.783452963	-0.6140369	-0.6140369	1.131083722	-0.6140369	-0.6140369	-0.6140369	-0.6140369	1.666812823	-0.6140369	-0.6140369	-0.6140369	1.422924559	-0.6140369	1.030429955	-0.6140369	0.578618735	1.540630139	2.092173406	-0.6140369	-0.6140369	-0.6140369	0.988245739	-0.6140369	-0.6140369	-0.6140369	-0.6140369	-0.6140369	-0.6140369	-0.6140369	3.456664398	-0.6140369	-0.6140369	-0.6140369	-0.6140369	0.990338666	-0.6140369	2.398522872	1.126695778	-0.6140369	-0.6140369	1.644244441	-0.6140369	-0.6140369	-0.6140369	1.412703577	-0.6140369	-0.6140369	-0.6140369	-0.6140369	-0.6140369	-0.6140369	-0.6140369	-0.6140369	1.24785798	-0.6140369	-0.6140369	-0.6140369	-0.6140369	-0.6140369	1.343222383	-0.6140369	-0.6140369	-0.6140369	-0.6140369	0.87104805	-0.6140369	-0.6140369	-0.6140369	-0.6140369	-0.6140369	-0.6140369	-0.6140369	-0.6140369	-0.6140369	-0.6140369	-0.6140369	-0.6140369	-0.6140369	-0.6140369	-0.6140369	-0.6140369	1.930730909	-0.6140369	-0.6140369	-0.6140369	-0.6140369	2.658599934	-0.6140369	-0.6140369	-0.6140369	-0.6140369	-0.6140369	0.919385494	-0.6140369	-0.6140369	-0.6140369	-0.6140369	-0.6140369	-0.6140369	-0.6140369	-0.6140369	1.588464969	-0.6140369	-0.6140369	-0.6140369	1.548832128	-0.6140369	-0.6140369	-0.6140369	-0.6140369	2.449600051	1.847139872	-0.6140369	-0.6140369	-0.6140369	-0.6140369	2.030931763	-0.6140369	1.644957202	-0.6140369	-0.6140369	1.871942395	-0.6140369	-0.6140369	-0.6140369	1.667362067	-0.6140369	1.640689809	-0.6140369	-0.6140369	-0.6140369	1.921804082	-0.6140369	-0.6140369	2.428229542	-0.6140369	-0.6140369	0.600946443	-0.6140369	1.284026643	-0.6140369	-0.6140369	-0.6140369	-0.6140369	2.657500502	-0.6140369	2.04594773	-0.6140369	-0.6140369	-0.6140369	-0.6140369	-0.6140369	-0.6140369	-0.6140369	1.951920755	-0.6140369	-0.6140369	-0.6140369	1.476700473	-0.6140369	2.092771574	-0.6140369	-0.6140369	-0.6140369	-0.6140369	-0.6140369	-0.6140369	-0.6140369	2.818631938	0.805981977	1.155710782	-0.6140369	-0.6140369	-0.6140369	-0.6140369	2.930010569	0.528081016	-0.6140369	2.630774086	-0.6140369	-0.6140369	-0.6140369	-0.6140369	-0.6140369	-0.6140369	-0.6140369	-0.6140369	-0.6140369	-0.6140369	-0.6140369	-0.6140369	-0.6140369	-0.6140369	-0.6140369	-0.6140369	-0.6140369	-0.6140369	-0.6140369	-0.6140369	-0.6140369	-0.6140369	2.670035339	-0.6140369	2.643321795	-0.6140369	-0.6140369	-0.6140369	-0.6140369	-0.6140369	-0.6140369	-0.6140369	-0.6140369	2.222298644	-0.6140369	-0.6140369	1.074025216	1.121610448	-0.6140369	-0.6140369	-0.6140369	-0.6140369	-0.6140369	-0.6140369	-0.6140369	-0.6140369	-0.6140369	-0.6140369	-0.6140369	1.690386578	1.063949389	-0.6140369	-0.6140369	-0.6140369	-0.6140369	-0.6140369	-0.6140369	-0.6140369	-0.6140369	-0.6140369	-0.6140369	-0.6140369	-0.6140369	2.061317101	-0.6140369	-0.6140369	-0.6140369	-0.6140369	-0.6140369	-0.6140369	-0.6140369	-0.6140369	-0.6140369	-0.6140369	-0.6140369	0.993339876	-0.6140369	-0.6140369	-0.6140369	-0.6140369	-0.6140369	-0.6140369	-0.6140369	-0.6140369	-0.6140369	-0.6140369	-0.6140369	-0.6140369	-0.6140369	-0.6140369	-0.6140369	-0.6140369	-0.6140369	-0.6140369	1.452159633	0.903962169	-0.6140369	-0.6140369	-0.6140369	-0.6140369	-0.6140369	1.61829518	-0.6140369	-0.6140369	-0.6140369	1.31870377	-0.6140369	-0.6140369	-0.6140369	-0.6140369	-0.6140369	-0.6140369	-0.6140369	-0.6140369	-0.6140369	1.759413428	1.962193707	0.401964115	3.064557135	-0.6140369	-0.6140369	-0.6140369	-0.6140369	-0.6140369	-0.6140369	-0.6140369	-0.6140369	-0.6140369	-0.6140369	-0.6140369	-0.6140369	-0.6140369	-0.6140369	-0.6140369	-0.6140369	1.676199576	-0.6140369	-0.6140369	-0.6140369	1.184362895	-0.6140369	1.402087121	-0.6140369	-0.6140369	-0.6140369	-0.6140369	-0.6140369	0.504334058	-0.6140369	-0.6140369	-0.6140369	-0.6140369	-0.6140369	-0.6140369	-0.6140369	1.438510225	2.793625681	-0.6140369	-0.6140369	-0.6140369	-0.6140369	-0.6140369	-0.6140369	-0.6140369	-0.6140369	1.448235645	-0.6140369	1.172610148	1.069305021	-0.6140369	-0.6140369	-0.6140369	-0.6140369	-0.6140369	0.693347949	-0.6140369	-0.6140369	-0.6140369	1.214190066	-0.6140369	-0.6140369	-0.6140369	-0.6140369	-0.6140369	-0.6140369	2.64657518	-0.6140369	-0.6140369	-0.6140369	-0.6140369	-0.6140369	-0.6140369	-0.6140369	-0.6140369	-0.6140369	-0.6140369	1.808189933	-0.6140369	-0.6140369	-0.6140369	2.061606012	1.16815497	-0.6140369	2.18532115	1.724193413	-0.6140369	-0.6140369	-0.6140369	-0.6140369	1.553283236	-0.6140369	-0.6140369	-0.6140369	0.364838037	-0.6140369	0.990937841	-0.6140369	-0.6140369	-0.6140369	-0.6140369	-0.6140369	-0.6140369	2.978390734	-0.6140369	2.826894638	-0.6140369	1.628018159	-0.6140369	-0.6140369	-0.6140369	-0.6140369	1.340296658	1.296787402	-0.6140369	-0.6140369	-0.6140369	1.286289553	-0.6140369	-0.6140369	-0.6140369	-0.6140369	-0.6140369	-0.6140369	-0.6140369	-0.6140369	-0.6140369	-0.6140369	-0.6140369	-0.6140369	1.526319808	-0.6140369	-0.6140369	-0.6140369	-0.6140369	-0.6140369	-0.6140369	-0.6140369	-0.6140369	-0.6140369	-0.6140369	-0.6140369	-0.6140369	-0.6140369	-0.6140369	-0.6140369	-0.6140369	-0.6140369	-0.6140369	-0.6140369	-0.6140369	-0.6140369	0.875432497	-0.6140369	-0.6140369	-0.6140369	-0.6140369	-0.6140369	-0.6140369	0.735486055	-0.6140369	-0.6140369	-0.6140369	-0.6140369	-0.6140369	-0.6140369	-0.6140369	-0.6140369	-0.6140369	1.452534365	-0.6140369	-0.6140369	-0.6140369	-0.6140369	-0.6140369	-0.6140369	-0.6140369	-0.6140369	-0.6140369	-0.6140369	-0.6140369	-0.6140369	-0.6140369	-0.6140369	-0.6140369	-0.6140369	-0.6140369	-0.6140369	-0.6140369	1.944800464	-0.6140369	-0.6140369	-0.6140369	-0.6140369	-0.6140369	-0.6140369	-0.6140369	-0.6140369	-0.6140369	-0.6140369	1.769554226	-0.6140369	-0.6140369	-0.6140369	-0.6140369	-0.6140369	2.277301155	-0.6140369	-0.6140369	-0.6140369	-0.6140369	-0.6140369	-0.6140369	-0.6140369	-0.6140369	-0.6140369	-0.6140369	-0.6140369	-0.6140369	-0.6140369	-0.6140369	1.773423056	-0.6140369	-0.6140369	-0.6140369	-0.6140369	-0.6140369	-0.6140369	-0.6140369	-0.6140369	1.783452963	-0.6140369	-0.6140369	-0.6140369	2.530153279	1.303249622	-0.6140369	-0.6140369	-0.6140369	-0.6140369	1.316577764	-0.6140369	-0.6140369	-0.6140369	-0.6140369	3.604736231	-0.6140369	-0.6140369	-0.6140369	-0.6140369	-0.6140369	-0.6140369	-0.6140369	-0.6140369	-0.6140369	-0.6140369	-0.6140369	-0.6140369	-0.6140369	-0.6140369	-0.6140369	-0.6140369	-0.6140369	-0.6140369	-0.6140369	-0.6140369	-0.6140369	-0.6140369	-0.6140369	-0.6140369	2.096969936	-0.6140369	-0.6140369	-0.6140369	1.940253442	-0.6140369	2.308612106	-0.6140369	-0.6140369	-0.6140369	-0.6140369	-0.6140369	-0.6140369	-0.6140369	-0.6140369	-0.6140369	-0.6140369	-0.6140369	-0.6140369	-0.6140369	-0.6140369	-0.6140369	-0.6140369	-0.6140369	-0.6140369	-0.6140369	-0.6140369	-0.6140369	-0.6140369	-0.6140369	-0.6140369	-0.6140369	-0.6140369	0.657033583	-0.6140369	-0.6140369	-0.6140369	-0.6140369	-0.6140369	-0.6140369	-0.6140369	1.618985888	-0.6140369	-0.6140369	-0.6140369	-0.6140369	-0.6140369	1.653558485	-0.6140369	-0.6140369	-0.6140369	-0.6140369	-0.6140369	-0.6140369	2.09456847	-0.6140369	-0.6140369	1.937737465	-0.6140369	0.842248494	-0.6140369	-0.6140369	-0.6140369	1.391093347	-0.6140369	-0.6140369	-0.6140369	0.934906266	-0.6140369	-0.6140369	-0.6140369	-0.6140369	-0.6140369	2.295810273	-0.6140369	-0.6140369	-0.6140369	-0.6140369	-0.6140369	-0.6140369	-0.6140369	-0.6140369	-0.6140369	1.813398443	-0.6140369	-0.6140369	-0.6140369	-0.6140369	-0.6140369	-0.6140369	2.443882659	1.365528217	-0.6140369	-0.6140369	-0.6140369	1.819515288	-0.6140369	2.233643777	-0.6140369	1.187926109	3.131127589	-0.6140369	-0.6140369	-0.6140369	-0.6140369	-0.6140369	-0.6140369	-0.6140369	-0.6140369	-0.6140369	-0.6140369	-0.6140369	1.162193273	-0.6140369	-0.6140369	1.587134509	-0.6140369	-0.6140369	-0.6140369	-0.6140369	-0.6140369	0.724173435	-0.6140369	-0.6140369	0.957611055	-0.6140369	-0.6140369	-0.6140369	2.245603248	-0.6140369	-0.6140369	-0.6140369	-0.6140369	-0.6140369	-0.6140369	-0.6140369	-0.6140369	-0.6140369	1.449354796	-0.6140369	-0.6140369	-0.6140369	-0.6140369	-0.6140369	-0.6140369	1.996969825	-0.6140369	-0.6140369	-0.6140369	0.984376047	-0.6140369	-0.6140369	-0.6140369	-0.6140369	-0.6140369	-0.6140369	-0.6140369	-0.6140369	3.092740015	-0.6140369	-0.6140369	-0.6140369	-0.6140369	-0.6140369	-0.6140369	-0.6140369	-0.6140369	-0.6140369	-0.6140369	-0.6140369	-0.6140369	-0.6140369	-0.6140369	-0.6140369	1.655722812	-0.6140369	-0.6140369	-0.6140369	-0.6140369	-0.6140369	-0.6140369	-0.6140369	-0.6140369	-0.6140369	0.7457938	2.549572708	-0.6140369	-0.6140369	-0.6140369	-0.6140369	-0.6140369	-0.6140369	-0.6140369	-0.6140369	-0.6140369	1.246997353	-0.6140369	-0.6140369	1.407908294	-0.6140369	-0.6140369	-0.6140369	-0.6140369	0.944341876	-0.6140369	-0.6140369	-0.6140369	1.289014057	-0.6140369	1.131450606	-0.6140369	1.708273018	-0.6140369	-0.6140369	-0.6140369	-0.6140369	-0.6140369	-0.6140369	-0.6140369	-0.6140369	-0.6140369	0.658786746	-0.6140369	-0.6140369	2.914115709	-0.6140369	-0.6140369	2.002360369	-0.6140369	-0.6140369	-0.6140369	0.722602876	1.504419559	-0.6140369	1.953965768	-0.6140369	-0.6140369	2.297157385	-0.6140369	-0.6140369	-0.6140369	-0.6140369	-0.6140369	-0.6140369	-0.6140369	-0.6140369	-0.6140369	1.808478465	-0.6140369	1.281770521	1.525703344	-0.6140369	-0.6140369	-0.6140369	-0.6140369	-0.6140369	-0.6140369	-0.6140369	-0.6140369	-0.6140369	-0.6140369	1.375653139	-0.6140369	2.290590131	0.800156929	-0.6140369	-0.6140369	-0.6140369	-0.6140369	-0.6140369	-0.6140369	-0.6140369	-0.6140369	-0.6140369	1.496061731	-0.6140369	-0.6140369	1.616915502	-0.6140369	1.271626936	-0.6140369	-0.6140369	-0.6140369	-0.6140369	2.664116129	-0.6140369	-0.6140369	-0.6140369	-0.6140369	-0.6140369	-0.6140369	-0.6140369	-0.6140369	-0.6140369	-0.6140369	2.991644828	-0.6140369	-0.6140369	-0.6140369	-0.6140369	1.836341088	2.292823717	-0.6140369	-0.6140369	-0.6140369	-0.6140369	-0.6140369	-0.6140369	-0.6140369	-0.6140369	-0.6140369	1.491915348	-0.6140369	-0.6140369	-0.6140369	-0.6140369	-0.6140369	-0.6140369	1.963745047	-0.6140369	-0.6140369	-0.6140369	-0.6140369	-0.6140369	-0.6140369	-0.6140369	-0.6140369	-0.6140369	-0.6140369	-0.6140369	-0.6140369	-0.6140369	-0.6140369	-0.6140369	-0.6140369	-0.6140369	1.464049807	-0.6140369	0.791301644	-0.6140369	-0.6140369	-0.6140369	-0.6140369	-0.6140369	-0.6140369	-0.6140369	-0.6140369	-0.6140369	-0.6140369	-0.6140369	-0.6140369	-0.6140369	-0.6140369	-0.6140369	-0.6140369	-0.6140369	-0.6140369	-0.6140369	-0.6140369	-0.6140369	-0.6140369	-0.6140369	-0.6140369	0.917772936	-0.6140369	-0.6140369	0.596061729	-0.6140369	0.901339591	-0.6140369	-0.6140369	0.811635292	-0.6140369	-0.6140369	-0.6140369	-0.6140369	-0.6140369	-0.6140369	-0.6140369	-0.6140369	-0.6140369	2.173467013	-0.6140369	1.447397322	1.930398657	-0.6140369	-0.6140369	1.471500818	-0.6140369	-0.6140369	-0.6140369	-0.6140369	-0.6140369	-0.6140369	-0.6140369	-0.6140369	-0.6140369	-0.6140369	-0.6140369	-0.6140369	3.091668467	-0.6140369	-0.6140369	-0.6140369	-0.6140369	0.631285991	1.091841788	-0.6140369	-0.6140369	-0.6140369	-0.6140369	-0.6140369	-0.6140369	-0.6140369	-0.6140369	1.952601897	2.40860197	1.218315519	-0.6140369	1.631518614	-0.6140369	-0.6140369	-0.6140369	-0.6140369	-0.6140369	-0.6140369	-0.6140369	-0.6140369	-0.6140369	-0.6140369	0.418632298	-0.6140369	-0.6140369	-0.6140369	-0.6140369	-0.6140369	-0.6140369	-0.6140369	-0.6140369	-0.6140369	0.628367409	-0.6140369	-0.6140369	-0.6140369	2.253425725	-0.6140369	-0.6140369	-0.6140369	2.145760191	-0.6140369	-0.6140369	-0.6140369	-0.6140369	-0.6140369	1.354046593	-0.6140369	-0.6140369	-0.6140369	-0.6140369	-0.6140369	1.740020891	-0.6140369	-0.6140369	1.683636379	-0.6140369	-0.6140369	-0.6140369	1.505420376	-0.6140369	-0.6140369	-0.6140369	-0.6140369	-0.6140369	-0.6140369	-0.6140369	-0.6140369	-0.6140369	-0.6140369	-0.6140369	-0.6140369	1.581834223	-0.6140369	-0.6140369	-0.6140369	-0.6140369	-0.6140369	-0.6140369	0.698593327	1.365025441	1.433829432	0.666565562	-0.6140369	-0.6140369	-0.6140369	-0.6140369	-0.6140369	-0.6140369	-0.6140369	1.619677174	-0.6140369	-0.6140369	-0.6140369	-0.6140369	-0.6140369	-0.6140369	-0.6140369	-0.6140369	-0.6140369	-0.6140369	1.599862062	-0.6140369	1.301860204	-0.6140369	-0.6140369	0.7271954	-0.6140369	-0.6140369	1.192704341	-0.6140369	-0.6140369	-0.6140369	-0.6140369	-0.047574342	-0.6140369	-0.6140369	-0.6140369	-0.6140369	-0.6140369	-0.6140369	-0.6140369	-0.6140369	-0.6140369	-0.6140369	1.167190073	-0.6140369	-0.6140369	-0.6140369	-0.6140369	-0.6140369	-0.6140369	1.494282074	-0.6140369	-0.6140369	-0.6140369	1.54251554	-0.6140369	-0.6140369	3.179750567	-0.6140369	-0.6140369	-0.6140369	-0.6140369	-0.6140369	-0.6140369	-0.6140369	1.01908933	-0.6140369	-0.6140369	-0.6140369	-0.6140369	-0.6140369	-0.6140369	-0.6140369	-0.6140369	-0.6140369	-0.6140369	-0.6140369	-0.6140369	-0.6140369	1.778701899	-0.6140369	-0.6140369	-0.6140369	-0.6140369	-0.6140369	1.66370727	-0.6140369	-0.6140369	-0.6140369	1.513472205	-0.6140369	2.736883093	-0.6140369	-0.6140369	-0.6140369	-0.6140369	1.571009903	-0.6140369	-0.6140369	-0.6140369	1.477860585	2.532719621	-0.6140369	-0.6140369	-0.6140369	1.608685665	-0.6140369	-0.6140369	-0.6140369	1.56548936	-0.6140369	-0.6140369	-0.6140369	-0.6140369	-0.6140369	-0.6140369	-0.6140369	1.49933476	-0.6140369	-0.6140369	-0.6140369	-0.6140369	1.260012439	-0.6140369	-0.6140369	-0.6140369	-0.6140369	-0.6140369	-0.6140369	-0.6140369	-0.6140369	-0.6140369	-0.6140369	-0.6140369	-0.6140369	-0.6140369	-0.6140369	-0.6140369	1.793602255	-0.6140369	-0.6140369	-0.6140369	-0.6140369	1.937536498	-0.6140369	-0.6140369	-0.6140369	-0.6140369	-0.6140369	-0.6140369	-0.6140369	0.994845501	1.714062657	-0.6140369	0.911096539	2.00724006	-0.6140369	0.605715486	-0.6140369	1.444442359	-0.6140369	2.225987725	-0.6140369	-0.6140369	-0.6140369	1.433280577	-0.6140369	-0.6140369	-0.6140369	-0.6140369	-0.6140369	-0.6140369	-0.6140369	1.967895364	-0.6140369	-0.6140369	2.303319242	-0.6140369	-0.6140369	-0.6140369	-0.6140369	-0.6140369	-0.6140369	-0.6140369	-0.6140369	-0.6140369	-0.6140369	-0.6140369	-0.6140369	1.920817812	-0.6140369	-0.6140369	2.932511191	1.855328587	-0.6140369	-0.6140369	-0.6140369	-0.6140369	-0.6140369	-0.6140369	-0.6140369	-0.6140369	-0.6140369	-0.6140369	-0.6140369	-0.6140369	-0.6140369	-0.6140369	-0.6140369	2.545656816	1.735241411	-0.6140369	-0.6140369	-0.6140369	-0.6140369	-0.6140369	-0.6140369	2.254140179	0.752147365	0.595904883	-0.6140369	-0.6140369	-0.6140369	-0.6140369	-0.6140369	1.14031283	-0.6140369	-0.6140369	-0.6140369	-0.6140369	-0.6140369	-0.6140369	1.46576307	0.87719473	-0.6140369	-0.6140369	1.01940182	-0.6140369	2.470566176	-0.6140369	-0.6140369	-0.6140369	1.700234006	-0.6140369	1.136237332	-0.6140369	1.636444305	-0.6140369	-0.6140369	1.939749669	-0.6140369	-0.6140369	2.376235459	-0.6140369	-0.6140369	-0.6140369	1.37310944	-0.6140369	-0.6140369	-0.6140369	-0.6140369	-0.6140369	-0.6140369	-0.6140369	-0.6140369	3.939456409	-0.6140369	-0.6140369	-0.6140369	-0.6140369	0.86992547	-0.6140369	0.970568787	-0.6140369	-0.6140369	-0.6140369	-0.6140369	1.327267704	-0.6140369	-0.6140369	-0.6140369	-0.6140369	-0.6140369	1.784294142	0.430304063	-0.6140369	-0.6140369	-0.6140369	-0.6140369	-0.6140369	-0.6140369	-0.6140369	-0.6140369	-0.6140369	-0.6140369	-0.6140369	-0.6140369	-0.6140369	3.23115053	0.771621185	-0.6140369	-0.6140369	-0.6140369	-0.6140369	2.594778077	-0.6140369	-0.6140369	-0.6140369	-0.6140369	3.095767476	-0.6140369	-0.6140369	-0.6140369	-0.6140369	-0.6140369	-0.6140369	-0.6140369	-0.6140369	-0.6140369	2.216335466	-0.6140369	-0.6140369	1.288559288	-0.6140369	-0.6140369	2.037657647	-0.6140369	-0.6140369	-0.6140369	-0.6140369	-0.6140369	-0.6140369	-0.6140369	-0.6140369	1.871010995	-0.6140369	-0.6140369	-0.6140369	-0.6140369	-0.6140369	2.070317	-0.6140369	-0.6140369	-0.6140369	-0.6140369	-0.6140369	0.002497102	-0.6140369	-0.6140369	1.913944911	-0.6140369	1.480185895	1.292662124	1.874742611	-0.6140369	-0.6140369	-0.6140369	-0.6140369	-0.6140369	1.647814394	-0.6140369	-0.6140369	-0.6140369	-0.6140369	1.203976697	-0.6140369	1.583817803	-0.6140369	-0.6140369	-0.6140369	0.802390823	-0.6140369	-0.6140369	1.979586167	-0.6140369	-0.6140369	-0.6140369	-0.6140369	-0.6140369	-0.6140369	2.225294887	-0.6140369	1.978883843	-0.6140369	-0.6140369	-0.6140369	-0.6140369	-0.6140369	1.48096251	-0.6140369	1.583156074	1.457233562	-0.6140369	-0.6140369	-0.6140369	-0.6140369	-0.6140369	-0.6140369	-0.6140369	-0.6140369	-0.6140369	-0.6140369	-0.6140369	-0.6140369	-0.6140369	-0.6140369	3.156065315	-0.6140369	1.056652143	-0.6140369	-0.6140369	-0.6140369	-0.6140369	2.178716441	-0.6140369	-0.6140369	-0.6140369	2.501752355	-0.6140369	-0.6140369	-0.6140369	-0.6140369	-0.6140369	-0.6140369	1.497845358	-0.6140369	-0.6140369	-0.6140369	-0.6140369	-0.6140369	-0.6140369	-0.6140369	-0.6140369	-0.6140369	-0.6140369	0.226658371	0.700100744	-0.6140369	-0.6140369	-0.6140369	-0.6140369	-0.6140369	-0.6140369	1.855328587	-0.6140369	0.715005801	-0.6140369	-0.6140369	-0.6140369	-0.6140369	-0.6140369	3.614524821	-0.6140369	-0.6140369	1.552008995	-0.6140369	-0.6140369	-0.6140369	0.795934744	-0.6140369	-0.6140369	-0.6140369	-0.6140369	-0.6140369	-0.6140369	-0.6140369	-0.6140369	-0.6140369	-0.6140369	-0.6140369	-0.6140369	-0.6140369	-0.6140369	-0.6140369	-0.6140369	1.088034942	-0.6140369	-0.6140369	-0.6140369	-0.6140369	-0.6140369	-0.6140369	-0.6140369	-0.6140369	-0.6140369	1.095204306	-0.6140369	-0.6140369	-0.6140369	-0.6140369	0.990039278	-0.6140369	1.497250374	-0.6140369	-0.6140369	-0.6140369	-0.6140369	2.889583905	1.002119542	-0.6140369	3.73823251	-0.6140369	-0.6140369	-0.6140369	-0.6140369	-0.6140369	-0.6140369	-0.6140369	-0.6140369	-0.6140369	-0.6140369	-0.6140369	-0.6140369	1.082277539	-0.6140369	-0.6140369	-0.6140369	-0.6140369	-0.6140369	-0.6140369	-0.6140369	-0.6140369	-0.6140369	-0.6140369	1.978883843	-0.6140369	-0.6140369	-0.6140369	3.09255241	-0.6140369	-0.6140369	-0.6140369	-0.6140369	-0.6140369	-0.6140369	-0.6140369	-0.6140369	2.07480224	-0.6140369	-0.6140369	-0.6140369	-0.6140369	0.36830965	-0.6140369	-0.6140369	1.127790234	1.342733985	-0.6140369	-0.6140369	-0.6140369	2.298556471	-0.6140369	-0.6140369	-0.6140369	-0.6140369	-0.6140369	-0.6140369	-0.6140369	1.612790289	-0.6140369	1.106215163	-0.6140369	-0.6140369	-0.6140369	-0.6140369	-0.6140369	-0.6140369	-0.6140369	-0.6140369	-0.6140369	-0.6140369	-0.6140369	-0.6140369	1.17689742	-0.6140369	-0.6140369	-0.6140369	-0.6140369	-0.6140369	-0.6140369	-0.6140369	-0.6140369	-0.6140369	0.656508689	-0.6140369	-0.6140369	-0.6140369	-0.6140369	-0.6140369	-0.6140369	-0.6140369	-0.6140369	-0.6140369	-0.6140369	-0.6140369	0.389082661	-0.6140369	-0.6140369	-0.6140369	-0.6140369	-0.6140369	-0.6140369	-0.6140369	-0.6140369	-0.6140369	-0.6140369	-0.6140369	2.438635838	-0.6140369	0.477497848	-0.6140369	-0.6140369	-0.6140369	-0.6140369	-0.6140369	-0.6140369	-0.6140369	-0.6140369	2.433418235	-0.6140369	-0.6140369	-0.6140369	1.399455435	1.412703577	-0.6140369	-0.6140369	-0.6140369	-0.6140369	-0.6140369	-0.6140369	1.675459528	-0.6140369	-0.6140369	-0.6140369	-0.6140369	-0.6140369	2.542730489	-0.6140369	-0.6140369	-0.6140369	-0.6140369	-0.6140369	-0.6140369	1.037133036	1.25217612	-0.6140369	-0.6140369	1.528172038	-0.6140369	-0.6140369	-0.6140369	-0.6140369	-0.6140369	-0.6140369	-0.6140369	-0.6140369	1.165264134	-0.6140369	-0.6140369	1.953965768	-0.6140369	-0.6140369	-0.6140369	-0.6140369	-0.6140369	-0.6140369	-0.6140369	-0.6140369	-0.6140369	-0.6140369	-0.6140369	3.500115111	-0.6140369	1.07775647	-0.6140369	-0.6140369	1.413773204	1.164495193	-0.6140369	-0.6140369	-0.6140369	-0.6140369	-0.6140369	-0.6140369	-0.6140369	-0.6140369	1.611419803	-0.6140369	0.934630784	1.053360427	-0.6140369	-0.6140369	2.086213549	-0.6140369	1.774254384	-0.6140369	-0.6140369	-0.6140369	-0.6140369	-0.6140369	-0.6140369	-0.6140369	-0.6140369	-0.6140369	-0.6140369	-0.6140369	1.831881237	-0.6140369	2.204750381	-0.6140369	-0.6140369	-0.6140369	-0.6140369	-0.6140369	-0.6140369	-0.6140369	-0.6140369	-0.6140369	-0.6140369	-0.6140369	1.887219476	-0.6140369	-0.6140369	-0.6140369	-0.6140369	2.30634002	-0.6140369	-0.6140369	-0.6140369	-0.6140369	-0.6140369	-0.6140369	-0.6140369	-0.6140369	3.418220558	-0.6140369	-0.6140369	2.85705732	1.403670409	-0.6140369	-0.6140369	1.559684638	-0.6140369	-0.6140369	2.466964259	-0.6140369	-0.6140369	-0.6140369	-0.6140369	-0.6140369	-0.6140369	-0.6140369	-0.6140369	1.918848604	-0.6140369	-0.6140369	-0.6140369	-0.6140369	-0.6140369	-0.6140369	-0.6140369	-0.6140369	-0.6140369	-0.6140369	-0.6140369	2.037979197	-0.6140369	-0.6140369	-0.6140369	-0.6140369	-0.6140369	-0.6140369	-0.6140369	0.244497753	-0.6140369	-0.6140369	-0.6140369	0.806657652	-0.6140369	-0.6140369	2.074411326	-0.6140369	-0.6140369	-0.6140369	-0.6140369	-0.6140369	-0.6140369	-0.6140369	-0.6140369	-0.6140369	1.874742611	-0.6140369	-0.6140369	-0.6140369	-0.6140369	-0.6140369	1.461771201	-0.6140369	1.116201951	1.726548689	1.003644854	-0.6140369	-0.6140369	1.414844297	-0.6140369	-0.6140369	-0.6140369	-0.6140369	-0.6140369	-0.6140369	-0.6140369	-0.6140369	-0.6140369	-0.6140369	-0.6140369	-0.6140369	-0.6140369	-0.6140369	-0.6140369	-0.6140369	-0.6140369	-0.6140369	-0.6140369	-0.6140369	-0.6140369	1.697951227	-0.6140369	-0.6140369	1.187529334	2.352081976	-0.6140369	0.536151364	-0.6140369	-0.6140369	2.080293016	-0.6140369	-0.6140369	-0.6140369	-0.6140369	-0.6140369	-0.6140369	-0.6140369	1.390573691	1.216868977	-0.6140369	-0.6140369	-0.6140369	-0.6140369	-0.6140369	-0.6140369	-0.6140369	-0.6140369	-0.6140369	-0.6140369	-0.6140369	1.513472205	1.546931971	-0.6140369	-0.6140369	-0.6140369	-0.6140369	-0.6140369	-0.6140369	-0.6140369	-0.6140369	-0.6140369	-0.6140369	-0.6140369	0.868929277	-0.6140369	-0.6140369	1.50622193	-0.6140369	-0.6140369	-0.6140369	-0.6140369	-0.6140369	-0.6140369	-0.6140369	-0.6140369	-0.6140369	-0.6140369	-0.6140369	-0.6140369	-0.6140369	-0.6140369	-0.6140369	0.494539452	-0.6140369	-0.6140369	-0.6140369	-0.6140369	2.45517498	-0.6140369	-0.6140369	-0.6140369	-0.6140369	-0.6140369	1.975205785	1.493097834	-0.6140369	-0.6140369	-0.6140369	-0.6140369	-0.6140369	-0.6140369	-0.6140369	-0.6140369	-0.6140369	-0.6140369	-0.6140369	-0.6140369	-0.6140369	-0.6140369	-0.6140369	-0.6140369	-0.6140369	-0.6140369	-0.6140369	1.79317695	-0.6140369	-0.6140369	-0.6140369	-0.6140369	-0.6140369	-0.6140369	2.644405026	-0.6140369	-0.6140369	2.223219519	-0.6140369	-0.6140369	-0.6140369	-0.6140369	-0.6140369	-0.6140369	-0.6140369	-0.6140369	-0.6140369	-0.6140369	-0.6140369	-0.6140369	-0.6140369	-0.6140369	-0.6140369	-0.6140369	-0.6140369	-0.6140369	-0.6140369	-0.6140369	-0.6140369	-0.6140369	-0.6140369	-0.6140369	2.251285698	-0.6140369	1.704052503	-0.6140369	3.080079032	-0.6140369	-0.6140369	-0.6140369	2.227374977	-0.6140369	-0.6140369	1.647099172	2.423927497	-0.6140369	-0.6140369	-0.6140369	-0.6140369	-0.6140369	-0.6140369	-0.6140369	-0.6140369	-0.6140369	-0.6140369	-0.6140369	-0.6140369	-0.6140369	-0.6140369	-0.6140369	-0.6140369	1.817763165	1.894601174	-0.6140369	-0.6140369	-0.6140369	1.374634655	1.664193649	-0.6140369	-0.6140369	1.51044329	1.534377053	-0.6140369	1.002119542	-0.6140369	1.240148011	-0.6140369	-0.6140369	-0.6140369	0.517016044	1.936733092	-0.6140369	-0.6140369	-0.6140369	1.765977434	1.313047589	-0.6140369	-0.6140369	-0.6140369	-0.6140369	-0.6140369	1.780515356	1.441553874	-0.6140369	-0.6140369	-0.6140369	2.2122298	-0.6140369	-0.6140369	-0.6140369	1.346159324	-0.6140369	-0.6140369	-0.6140369	-0.6140369	-0.6140369	0.581359903	-0.6140369	-0.6140369	-0.6140369	0.801496293	-0.6140369	-0.6140369	2.187976522	-0.6140369	-0.6140369	-0.6140369	-0.6140369	-0.6140369	-0.6140369	-0.6140369	-0.6140369	-0.6140369	-0.6140369	-0.6140369	-0.6140369	-0.6140369	-0.6140369	-0.6140369	-0.6140369	-0.6140369	-0.6140369	-0.6140369	-0.6140369	-0.6140369	1.785978993	-0.6140369	-0.6140369	-0.6140369	1.839028128	-0.6140369	-0.6140369	-0.6140369	-0.6140369	2.231549401	-0.6140369	-0.6140369	-0.6140369	-0.6140369	-0.6140369	-0.6140369	-0.6140369	-0.6140369	-0.6140369	-0.6140369	-0.6140369	-0.6140369	-0.6140369	-0.6140369	-0.6140369	-0.6140369	-0.6140369	-0.6140369	-0.6140369	-0.6140369	-0.6140369	2.009235809	-0.6140369	-0.6140369	-0.6140369	-0.6140369	-0.6140369	-0.6140369	-0.6140369	-0.6140369	-0.6140369	1.187926109	-0.6140369	-0.6140369	-0.6140369	-0.6140369	-0.6140369	-0.6140369	-0.6140369	-0.6140369	-0.6140369	-0.6140369	1.834108274	-0.6140369	-0.6140369	-0.6140369	-0.6140369	-0.6140369	1.891736306	-0.6140369	-0.6140369	1.227473698	-0.6140369	-0.6140369	1.590798494	-0.6140369	-0.6140369	-0.6140369	-0.6140369	-0.6140369	-0.6140369	-0.6140369	-0.6140369	-0.6140369	-0.6140369	0.788888687	0.828677468	-0.6140369	-0.6140369	-0.6140369	3.008863462	1.349846393	-0.6140369	0.713652556	-0.6140369	-0.6140369	1.761868988	-0.6140369	-0.6140369	1.306967258	-0.6140369	-0.6140369	1.803012896	-0.6140369	-0.6140369	-0.6140369	2.541757053	-0.6140369	-0.6140369	-0.6140369	-0.6140369	-0.6140369	-0.6140369	-0.6140369	-0.6140369	-0.6140369	-0.6140369	-0.6140369	-0.6140369	-0.6140369	-0.6140369	-0.6140369	-0.6140369	-0.6140369	-0.6140369	-0.6140369	1.482226128	1.371080491	1.69416036	-0.6140369	-0.6140369	-0.6140369	-0.6140369	-0.6140369	-0.6140369	-0.6140369	-0.6140369	-0.6140369	-0.6140369	1.144785449	-0.6140369	-0.6140369	-0.6140369	-0.6140369	-0.6140369	-0.6140369	-0.6140369	-0.6140369	-0.6140369	-0.6140369	-0.6140369	1.557118015	-0.6140369	1.126695778	-0.6140369	-0.6140369	1.669562672	-0.6140369	-0.6140369	-0.6140369	-0.6140369	2.694465578	-0.6140369	-0.6140369	-0.6140369	1.457799347	-0.6140369	-0.6140369	-0.6140369	1.422924559	-0.6140369	-0.6140369	-0.6140369	-0.6140369	-0.6140369	-0.6140369	-0.6140369	2.404389113	-0.6140369	-0.6140369	-0.6140369	2.275836373	-0.6140369	-0.6140369	1.704052503	-0.6140369	1.548832128	-0.6140369	-0.6140369	-0.6140369	-0.6140369	2.286139135	-0.6140369	-0.6140369	-0.6140369	-0.6140369	-0.6140369	-0.6140369	-0.6140369	-0.6140369	-0.6140369	2.048981517	-0.6140369	2.204750381	-0.6140369	-0.6140369	3.590182244	2.460396396	-0.6140369	-0.6140369	1.084248635	-0.6140369	-0.6140369	-0.6140369	1.168734527	-0.6140369	-0.6140369	-0.6140369	0.876438893	-0.6140369	-0.6140369	1.604148893	-0.6140369	-0.6140369	-0.6140369	-0.6140369	-0.6140369	-0.6140369	0.991237628	-0.6140369	-0.6140369	-0.6140369	0.843323056	-0.6140369	-0.6140369	-0.6140369	-0.6140369	-0.6140369	-0.6140369	-0.6140369	-0.6140369	-0.6140369	-0.6140369	-0.6140369	-0.6140369	-0.6140369	-0.6140369	-0.6140369	-0.6140369	-0.6140369	-0.6140369	-0.6140369	-0.6140369	-0.6140369	1.993751182	-0.6140369	-0.6140369	-0.6140369	-0.6140369	-0.6140369	-0.6140369	-0.6140369	-0.6140369	-0.6140369	1.528790395	-0.6140369	-0.6140369	-0.6140369	-0.6140369	-0.6140369	-0.6140369	-0.6140369	-0.6140369	-0.6140369	0.778469531	-0.6140369	-0.6140369	1.736036116	-0.6140369	-0.6140369	-0.6140369	1.390573691	1.9080966	-0.6140369	-0.6140369	-0.6140369	1.336413011	-0.6140369	-0.6140369	-0.6140369	0.971878508	0.672290297	-0.6140369	0.888127465	2.439508271	-0.6140369	0.855874887	-0.6140369	-0.6140369	-0.6140369	-0.6140369	-0.6140369	-0.6140369	1.564195835	-0.6140369	-0.6140369	-0.6140369	-0.6140369	1.115125179	-0.6140369	-0.6140369	-0.6140369	-0.6140369	-0.6140369	-0.6140369	-0.6140369	-0.6140369	-0.6140369	-0.6140369	-0.6140369	-0.6140369	-0.6140369	-0.6140369	-0.6140369	2.157469771	-0.6140369	-0.6140369	1.811658754	1.181997078	-0.6140369	-0.6140369	-0.6140369	-0.6140369	-0.6140369	-0.6140369	-0.6140369	-0.6140369	-0.6140369	-0.6140369	2.089188531	-0.6140369	-0.6140369	-0.6140369	-0.6140369	-0.6140369	-0.6140369	-0.6140369	-0.6140369	-0.6140369	1.441553874	-0.6140369	-0.6140369	0.902911864	0.899771127	-0.6140369	-0.6140369	2.204524686	1.168348104	-0.6140369	-0.6140369	-0.6140369	-0.6140369	-0.6140369	-0.6140369	-0.6140369	-0.6140369	-0.6140369	-0.6140369	1.608685665	0.690186249	-0.6140369	-0.6140369	-0.6140369	1.239722019	-0.6140369	-0.6140369	-0.6140369	-0.6140369	1.570032965	-0.6140369	-0.6140369	-0.6140369	0.327039862	-0.6140369	-0.6140369	-0.6140369	-0.6140369	-0.6140369	-0.6140369	-0.6140369	-0.6140369	-0.6140369	1.453284362	-0.6140369	0.518911677	-0.6140369	1.568082599	3.051171934	-0.6140369	-0.6140369	1.306967258
SULT2A1	1.101244782	1.434009135	1.050120598	-0.574257716	2.102597785	-0.574257716	1.118378823	-0.574257716	-0.574257716	-0.574257716	1.789359302	0.448537357	0.604274211	0.363431127	-0.574257716	1.589787517	-0.574257716	-0.574257716	-0.574257716	-0.574257716	-0.574257716	1.487004673	-0.574257716	-0.574257716	1.613372302	-0.574257716	-0.574257716	1.861448171	-0.574257716	-0.574257716	-0.574257716	-0.574257716	-0.574257716	-0.574257716	-0.574257716	1.360799972	-0.574257716	1.161717309	-0.574257716	2.990649367	-0.574257716	1.512607536	0.879577476	-0.574257716	0.396297786	-0.574257716	-0.574257716	1.629221698	1.808227872	-0.574257716	-0.574257716	-0.574257716	1.630015181	-0.574257716	-0.574257716	-0.574257716	-0.574257716	0.746438053	-0.574257716	-0.574257716	-0.574257716	-0.574257716	1.559573473	2.252733788	0.516966378	-0.574257716	-0.574257716	1.901333946	1.532058357	-0.574257716	1.361823825	-0.574257716	-0.574257716	0.42295974	2.161957561	-0.574257716	-0.574257716	-0.574257716	-0.574257716	0.520363123	2.204993075	-0.574257716	-0.574257716	-0.574257716	0.630602416	2.674309576	1.656158344	-0.574257716	1.239285687	1.998956689	2.119803901	-0.574257716	3.364275017	2.946629517	1.43916904	-0.574257716	-0.574257716	2.012001182	1.362784874	-0.574257716	-0.574257716	-0.574257716	-0.574257716	-0.574257716	0.932601857	0.820283683	-0.574257716	1.463467074	2.07087073	-0.574257716	-0.574257716	-0.574257716	-0.574257716	-0.574257716	0.362357906	1.20731816	0.913060368	2.392862214	-0.574257716	2.020347068	0.91347686	-0.574257716	0.757735703	0.725232731	-0.574257716	-0.574257716	0.364045557	-0.574257716	0.871908071	-0.574257716	-0.574257716	0.585026091	-0.574257716	0.791393543	-0.574257716	0.931851919	-0.574257716	1.128232067	1.701408223	-0.574257716	1.84751378	-0.574257716	0.393500653	0.43080075	-0.574257716	-0.574257716	1.471190433	3.296835757	0.794672652	-0.574257716	-0.574257716	-0.574257716	-0.574257716	-0.574257716	-0.574257716	0.746038457	1.931119328	-0.574257716	-0.574257716	0.62061374	-0.574257716	2.580722512	1.972621657	0.923129125	-0.574257716	2.651256934	-0.574257716	-0.574257716	-0.574257716	0.618432515	-0.574257716	1.638257064	-0.574257716	1.719348837	-0.574257716	-0.574257716	-0.574257716	-0.574257716	0.667944247	0.495119737	3.150797135	-0.574257716	-0.574257716	-0.574257716	-0.574257716	-0.574257716	0.489376861	-0.574257716	-0.574257716	-0.574257716	0.396132777	-0.574257716	2.328099263	-0.574257716	-0.574257716	-0.574257716	-0.574257716	1.307378247	-0.574257716	-0.574257716	1.50586618	2.042227999	-0.574257716	-0.574257716	-0.574257716	1.270302049	-0.574257716	0.75578389	2.060099881	1.755704125	1.757128323	0.932280352	-0.574257716	1.137740866	-0.574257716	1.177906917	2.125170432	0.653445555	2.012001182	1.518473345	1.660166254	-0.574257716	2.783333139	-0.574257716	1.107003136	2.469241152	-0.574257716	2.017040361	-0.574257716	1.548388253	-0.574257716	1.90707158	3.067901035	0.371094693	-0.574257716	2.115496085	-0.574257716	-0.574257716	-0.574257716	-0.574257716	-0.574257716	-0.574257716	1.994209434	-0.574257716	0.619201376	2.114958949	-0.574257716	1.013575475	-0.574257716	-0.574257716	0.775757875	1.25466598	-0.574257716	-0.574257716	-0.574257716	-0.574257716	0.430623116	1.358373549	-0.574257716	1.323018341	-0.574257716	-0.574257716	-0.574257716	1.583478503	1.418309126	-0.574257716	1.459704366	-0.574257716	-0.574257716	0.716653548	-0.574257716	0.747238044	1.969540886	-0.574257716	1.629133577	0.708197318	-0.574257716	-0.574257716	-0.574257716	0.938307404	1.356335928	1.825681815	1.631074284	-0.574257716	0.773078824	-0.574257716	-0.574257716	1.555356755	-0.574257716	-0.574257716	0.443493676	1.21518511	0.318870903	1.180791732	-0.574257716	-0.574257716	2.715503273	1.24340484	-0.574257716	1.201770845	-0.574257716	-0.574257716	-0.574257716	-0.574257716	-0.574257716	-0.574257716	2.151990725	1.49434789	-0.574257716	0.9489868	1.623950201	0.74070936	-0.574257716	2.162897177	-0.574257716	-0.574257716	-0.574257716	0.50072408	-0.574257716	-0.574257716	-0.574257716	-0.574257716	0.283586077	1.143988146	0.519724514	-0.574257716	-0.574257716	2.632425677	-0.574257716	-0.574257716	1.691672596	-0.574257716	-0.574257716	-0.574257716	-0.574257716	-0.574257716	1.012249003	1.22045756	-0.574257716	1.311214231	-0.574257716	-0.574257716	-0.574257716	1.752659839	0.604898543	1.763770318	1.567003163	-0.574257716	0.957386899	2.298022477	-0.574257716	-0.574257716	1.00125298	-0.574257716	-0.574257716	-0.574257716	-0.574257716	-0.574257716	2.018456118	0.628381613	1.607035355	-0.574257716	1.418103185	1.996843868	-0.574257716	1.260950145	-0.574257716	-0.574257716	-0.574257716	2.080754933	2.765118203	1.925232527	-0.574257716	-0.574257716	-0.574257716	0.915911634	-0.574257716	1.346790305	-0.574257716	-0.574257716	1.803232863	-0.574257716	2.012644712	0.503601315	-0.574257716	0.947231603	0.3385833	-0.574257716	-0.574257716	-0.574257716	2.624245944	-0.574257716	-0.574257716	-0.574257716	-0.574257716	1.306900061	-0.010461707	-0.574257716	-0.574257716	-0.574257716	-0.574257716	1.521499338	2.225315281	-0.574257716	1.1201987	-0.574257716	-0.574257716	-0.574257716	-0.574257716	0.391536406	1.083439918	1.359777425	-0.574257716	-0.574257716	-0.574257716	0.563541632	1.930486826	1.891613239	-0.574257716	-0.574257716	2.937160017	-0.574257716	0.52292554	0.838204681	-0.574257716	0.96555476	1.225605343	-0.574257716	2.259552822	-0.574257716	0.68526556	0.516490515	2.544419917	1.114891763	-0.574257716	-0.574257716	0.650996852	-0.574257716	1.644422668	1.664009117	-0.574257716	0.943299061	-0.574257716	-0.574257716	-0.574257716	2.050564024	-0.574257716	0.465516504	-0.574257716	-0.574257716	-0.574257716	0.751576458	0.785909877	0.889946133	0.873082089	-0.574257716	0.544230713	0.691642499	0.741977685	-0.574257716	-0.574257716	1.047075472	-0.574257716	-0.574257716	-0.574257716	-0.574257716	0.388038046	0.984154122	-0.574257716	-0.574257716	1.173675778	0.960284736	0.906328897	1.780226637	1.32705383	2.399195009	-0.574257716	1.316519379	2.021158624	1.182924514	-0.574257716	1.195384494	-0.574257716	-0.574257716	1.22077828	-0.574257716	-0.574257716	-0.574257716	-0.574257716	-0.574257716	0.699417974	1.636122663	-0.574257716	0.551304665	0.559507584	-0.574257716	-0.574257716	0.510657738	1.611760582	-0.574257716	1.212007395	0.465421053	1.219176031	-0.574257716	3.156424763	-0.574257716	-0.574257716	-0.574257716	-0.574257716	-0.574257716	-0.574257716	1.566429352	1.923400468	1.145582451	1.708579707	2.9169603	-0.574257716	-0.574257716	0.713468207	1.138075912	-0.574257716	-0.574257716	2.296138689	-0.574257716	1.429090087	-0.574257716	2.368304097	-0.574257716	-0.574257716	0.418870894	-0.574257716	1.249209002	1.300117317	-0.574257716	2.09950994	-0.574257716	-0.574257716	-0.574257716	-0.574257716	-0.574257716	-0.574257716	1.781794685	-0.574257716	2.037260967	-0.574257716	1.287424478	1.850780186	1.071286012	2.632425677	3.075057897	0.902937491	1.270302049	-0.574257716	-0.574257716	1.031053098	0.478967808	-0.574257716	0.924080945	-0.574257716	2.395707088	2.31907293	1.744792587	2.040983824	-0.574257716	1.898478331	-0.574257716	0.668363967	1.699799401	0.431689918	-0.574257716	1.696796645	0.936256424	0.852269949	-0.574257716	1.468121642	1.325400462	-0.574257716	-0.574257716	2.465972179	-0.574257716	2.143045214	-0.574257716	1.06243359	-0.574257716	-0.574257716	1.13221078	-0.574257716	-0.574257716	-0.574257716	-0.574257716	0.463515931	1.321616854	1.883628585	1.252991371	-0.574257716	-0.574257716	-0.574257716	-0.574257716	1.505103523	0.474670007	-0.574257716	1.020124141	-0.574257716	2.258723779	-0.574257716	-0.574257716	-0.574257716	-0.574257716	-0.574257716	-0.574257716	1.179272024	-0.574257716	3.29591634	1.571525103	2.464644923	0.872984173	0.934426645	-0.574257716	-0.574257716	-0.574257716	1.728768676	-0.574257716	1.063469365	-0.574257716	-0.574257716	-0.574257716	0.885738916	0.468676858	1.201145404	-0.574257716	0.966117815	-0.574257716	2.21237963	-0.574257716	-0.574257716	-0.574257716	-0.574257716	-0.574257716	-0.574257716	-0.574257716	-0.574257716	-0.574257716	-0.574257716	1.275967781	-0.574257716	1.455168469	-0.574257716	-0.574257716	-0.574257716	0.682820446	1.510149883	0.657825138	-0.574257716	0.985002909	1.249541995	2.267105129	-0.574257716	-0.574257716	-0.574257716	1.214707604	-0.574257716	-0.574257716	-0.574257716	2.426068691	-0.574257716	1.329540367	1.455527554	-0.574257716	2.360535226	-0.574257716	2.131977408	0.961626389	1.626494107	2.514093941	-0.574257716	2.334224191	1.834673849	-0.574257716	-0.574257716	1.447948126	2.045553718	-0.574257716	1.579641944	0.890549382	-0.574257716	-0.574257716	-0.574257716	1.069585127	1.260274393	0.089218368	-0.574257716	-0.574257716	2.135398819	1.016599618	1.603332299	-0.574257716	2.238422221	-0.574257716	-0.574257716	-0.574257716	-0.574257716	-0.574257716	0.869079624	-0.574257716	-0.574257716	-0.574257716	-0.574257716	-0.574257716	-0.574257716	1.344218018	-0.574257716	1.090132591	-0.574257716	2.608367673	-0.574257716	1.907611298	1.551643872	-0.574257716	-0.574257716	-0.574257716	-0.574257716	1.544665605	-0.574257716	-0.574257716	-0.574257716	1.102611678	0.856073577	1.802429775	-0.574257716	-0.574257716	0.552209812	-0.574257716	-0.574257716	2.00080927	-0.574257716	-0.574257716	-0.574257716	0.886238355	2.396716561	-0.574257716	0.383521829	0.448445181	2.31194622	1.249209002	1.803393566	0.616898	1.988439294	-0.574257716	-0.574257716	-0.574257716	-0.574257716	1.589560195	-0.574257716	-0.574257716	2.013006888	2.33646071	1.691577985	0.888941953	0.776429474	2.248965544	0.78710527	-0.574257716	2.430235239	-0.574257716	-0.574257716	0.942863528	-0.574257716	3.026506409	0.951407682	1.336488567	1.831298393	1.82562692	0.781828919	1.152140661	-0.574257716	2.06049457	-0.574257716	2.401182128	-0.574257716	0.892564242	0.490078588	0.981153223	-0.574257716	-0.574257716	1.544425993	1.009963767	-0.574257716	-0.574257716	0.693686319	-0.574257716	-0.574257716	-0.574257716	3.066068249	-0.574257716	0.837833827	1.287424478	2.135398819	-0.574257716	-0.574257716	0.60602414	-0.574257716	-0.574257716	1.415841249	1.014904481	0.467621143	-0.574257716	0.908496186	2.021700045	-0.574257716	-0.574257716	-0.574257716	1.337854456	0.843980747	2.419040574	1.95164172	0.591204029	-0.574257716	-0.574257716	0.544230713	-0.574257716	-0.574257716	1.163350259	1.382842339	0.699122668	-0.574257716	-0.574257716	-0.574257716	-0.574257716	0.518980476	-0.574257716	-0.574257716	2.575054287	0.757735703	0.937227158	-0.574257716	-0.574257716	-0.574257716	-0.574257716	1.065805381	2.469879179	0.975875941	1.595769898	-0.574257716	-0.574257716	-0.574257716	0.796926302	-0.574257716	-0.574257716	0.876223246	1.565282883	-0.574257716	-0.574257716	-0.574257716	0.708647261	0.707597932	-0.574257716	1.784204307	1.615581699	-0.574257716	0.992767627	-0.574257716	-0.574257716	-0.574257716	0.298242092	0.383040592	-0.574257716	-0.574257716	-0.574257716	-0.574257716	-0.574257716	1.417279938	-0.574257716	1.931365416	0.816329688	-0.574257716	-0.574257716	-0.574257716	2.23571945	-0.574257716	-0.574257716	-0.574257716	-0.574257716	-0.574257716	-0.574257716	-0.574257716	1.991319977	-0.574257716	-0.574257716	-0.574257716	-0.574257716	0.624354623	-0.574257716	-0.574257716	-0.574257716	0.942210757	1.495402197	-0.574257716	-0.574257716	0.309480133	-0.574257716	-0.574257716	-0.574257716	1.598827764	-0.574257716	1.565528426	-0.574257716	1.983484094	-0.574257716	-0.574257716	-0.574257716	-0.574257716	-0.574257716	-0.574257716	1.496306947	0.676255778	-0.574257716	2.252733788	-0.574257716	0.840993003	-0.574257716	0.538794212	-0.574257716	-0.574257716	-0.574257716	-0.574257716	1.478321429	-0.574257716	2.25293974	0.547587346	0.407912645	0.891757553	-0.574257716	-0.574257716	-0.574257716	-0.574257716	-0.574257716	-0.574257716	1.902049221	1.756924728	-0.574257716	-0.574257716	-0.574257716	-0.574257716	0.960284736	1.596448488	1.461221867	-0.574257716	0.884541821	0.934211706	0.682246626	-0.574257716	-0.574257716	1.211637526	-0.574257716	-0.574257716	-0.574257716	1.671190702	0.498270871	-0.574257716	1.445957568	2.367726575	-0.574257716	-0.574257716	0.850376574	1.512915247	1.619145892	-0.574257716	-0.574257716	-0.574257716	-0.574257716	1.427213974	-0.574257716	-0.574257716	0.869566406	-0.574257716	-0.574257716	-0.574257716	-0.574257716	-0.574257716	-0.574257716	-0.574257716	-0.574257716	1.235842609	1.451800661	1.943005008	2.155094468	-0.574257716	1.031300662	2.834187397	-0.574257716	0.901913231	1.585654586	-0.574257716	-0.574257716	1.831795631	-0.574257716	2.364268345	0.788131741	1.199116286	0.245018985	0.653445555	-0.574257716	2.068991335	-0.574257716	0.980922928	0.648558721	0.371797914	1.972107497	0.326492812	0.692079856	-0.574257716	-0.574257716	-0.574257716	1.88199318	-0.574257716	-0.574257716	-0.574257716	-0.574257716	2.003196477	1.341716441	0.772077199	1.955043007	0.582742484	-0.574257716	1.582517757	-0.574257716	-0.574257716	-0.574257716	-0.574257716	1.833455039	-0.574257716	-0.574257716	-0.574257716	1.932596827	-0.574257716	-0.574257716	-0.574257716	1.128232067	2.651763758	-0.574257716	0.836722565	-0.574257716	1.859965437	0.478183607	0.623061806	-0.574257716	2.965872677	-0.574257716	0.997468832	-0.574257716	-0.574257716	0.579275573	0.945918201	-0.574257716	1.710027409	-0.574257716	1.352466019	-0.574257716	2.909959401	2.766473554	1.365674946	-0.574257716	-0.574257716	-0.574257716	-0.574257716	1.884049584	1.815364869	-0.574257716	2.530958124	-0.574257716	1.482451405	-0.574257716	1.355509623	-0.574257716	1.503275966	0.757247159	-0.574257716	1.142108397	-0.574257716	-0.574257716	-0.574257716	-0.574257716	-0.574257716	-0.574257716	1.468632321	-0.574257716	-0.574257716	-0.574257716	-0.574257716	-0.574257716	-0.574257716	0.585267036	1.938955468	1.523600623	1.517080383	-0.574257716	1.603263874	0.556644854	-0.574257716	-0.574257716	-0.574257716	-0.574257716	0.800409526	1.953340827	-0.574257716	1.282022328	1.006012455	-0.574257716	-0.574257716	-0.574257716	-0.574257716	-0.574257716	-0.574257716	1.556976106	0.63507076	-0.574257716	2.193967426	-0.574257716	0.37698866	-0.574257716	2.099289756	1.13064514	-0.574257716	2.003355838	-0.574257716	-0.574257716	-0.574257716	-0.574257716	-0.574257716	-0.574257716	-0.574257716	1.092557253	-0.574257716	2.01991452	1.701663353	-0.574257716	0.47808567	-0.574257716	-0.574257716	-0.574257716	1.534659601	1.642541572	0.945480968	-0.574257716	0.713922203	1.127948698	0.665571637	1.800825722	1.381528907	1.401995843	0.716501474	1.392362532	2.914816311	0.822993923	0.915145455	0.872494814	-0.574257716	2.064903524	-0.574257716	1.107278486	-0.574257716	-0.574257716	-0.574257716	1.067366986	3.248245663	-0.574257716	-0.574257716	-0.574257716	0.831011869	-0.574257716	1.262642115	-0.574257716	1.024524307	-0.574257716	2.254021689	-0.574257716	-0.574257716	-0.574257716	1.846951776	-0.574257716	1.680320818	-0.574257716	-0.574257716	-0.574257716	0.920176592	-0.574257716	1.752457252	1.722281879	0.663208856	-0.574257716	0.468484741	1.599593925	-0.574257716	-0.574257716	2.162583871	0.673848544	1.775476379	-0.574257716	0.525285708	2.384609909	-0.574257716	0.930140929	-0.574257716	-0.574257716	1.874900976	-0.574257716	-0.574257716	-0.574257716	-0.574257716	2.380313914	0.613841726	1.203650281	0.675972049	1.588424483	0.921862147	-0.574257716	-0.574257716	-0.574257716	-0.574257716	-0.574257716	0.979198178	1.678804214	-0.574257716	-0.574257716	1.460571169	0.964317679	0.192629335	0.661408613	-0.574257716	-0.574257716	-0.574257716	1.231058993	2.197661418	-0.574257716	1.276829839	0.809203897	1.349433954	1.503275966	-0.574257716	-0.574257716	2.658502372	-0.574257716	1.000186593	0.820644374	1.250875406	1.002202262	-0.574257716	1.446952247	-0.574257716	-0.574257716	-0.574257716	-0.574257716	-0.574257716	3.226205213	1.520567108	-0.574257716	1.305377778	-0.574257716	-0.574257716	1.526723271	-0.574257716	1.727881336	1.989747611	-0.574257716	1.969540886	0.839318542	2.378172724	-0.574257716	-0.574257716	-0.574257716	2.700662827	1.153019497	-0.574257716	-0.574257716	1.610262702	1.993946393	-0.574257716	-0.574257716	-0.574257716	2.393098983	-0.574257716	1.99605277	1.135352106	-0.574257716	1.75977925	0.826079698	0.549386392	-0.574257716	-0.574257716	3.119132545	1.514070167	0.854930117	1.207738479	0.776093582	-0.574257716	0.415848934	-0.574257716	-0.574257716	0.623837134	-0.574257716	1.701280685	0.75335295	-0.574257716	1.704538631	-0.574257716	1.558679737	1.700898182	0.728637399	2.1915931	0.425149185	0.691642499	0.398614131	0.711957411	1.937600646	-0.574257716	1.162904553	-0.574257716	1.390369907	2.408608485	-0.574257716	-0.574257716	2.265949248	-0.574257716	-0.574257716	-0.574257716	-0.574257716	-0.574257716	-0.574257716	-0.574257716	-0.574257716	-0.574257716	-0.574257716	1.096752243	0.986007376	-0.574257716	2.051122344	1.756721179	-0.574257716	-0.574257716	0.492290448	-0.574257716	1.727881336	0.743248698	1.332775297	-0.574257716	1.711477469	-0.574257716	0.927298989	-0.574257716	1.552933477	0.727397078	2.122686422	-0.574257716	-0.574257716	-0.574257716	-0.574257716	1.089415736	0.488876229	-0.574257716	-0.574257716	1.905993079	-0.574257716	-0.574257716	0.749483691	-0.574257716	0.751495833	-0.574257716	-0.574257716	-0.574257716	0.670748223	0.574530112	-0.574257716	1.810816689	1.365932345	-0.574257716	2.012805662	1.898953659	-0.574257716	-0.574257716	-0.574257716	-0.574257716	2.132964582	1.405097369	-0.574257716	1.896342356	3.460770303	0.791221439	-0.574257716	-0.574257716	-0.574257716	-0.574257716	1.899905044	-0.574257716	-0.574257716	2.116690786	1.604976146	1.589854883	-0.574257716	-0.574257716	-0.574257716	0.559794712	-0.574257716	-0.574257716	2.028221159	-0.574257716	-0.574257716	2.245552224	0.757409963	-0.574257716	-0.574257716	-0.574257716	-0.574257716	1.5650865	-0.574257716	1.651626006	-0.574257716	1.950761908	1.094448749	1.124979915	1.590191793	0.381440138	-0.574257716	0.578204173	1.164837876	-0.574257716	-0.574257716	-0.574257716	-0.574257716	0.996604543	-0.574257716	-0.574257716	0.692955558	-0.574257716	-0.574257716	-0.574257716	1.956103695	-0.574257716	1.459920982	-0.574257716	1.278153519	0.985543593	1.472142597	0.886538203	-0.574257716	-0.574257716	-0.574257716	1.807581814	1.90707158	-0.574257716	-0.574257716	2.381952056	-0.574257716	-0.574257716	-0.574257716	-0.574257716	0.870151028	-0.574257716	1.771743713	0.987284396	2.514665159	1.212800577	-0.574257716	-0.574257716	1.753673457	-0.574257716	-0.574257716	1.65122828	-0.574257716	-0.574257716	-0.574257716	1.317366677	1.866943603	-0.574257716	-0.574257716	0.853788692	-0.574257716	-0.574257716	1.124133897	-0.574257716	1.456533823	-0.574257716	3.341065234	2.768849586	1.386993652	-0.574257716	-0.574257716	0.905402235	1.434534176	-0.574257716	2.156883591	2.484934084	-0.574257716	-0.574257716	-0.574257716	0.642910448	0.463896363	-0.574257716	-0.574257716	-0.574257716	0.441581772	3.339016231	1.138794381	-0.574257716	0.744681812	2.07666004	-0.574257716	-0.574257716	0.764616971	-0.574257716	-0.574257716	-0.574257716	1.827825266	-0.574257716	0.324943503	-0.574257716	0.993001927	-0.574257716	2.640669793	-0.574257716	-0.574257716	1.226574433	-0.574257716	-0.574257716	-0.574257716	-0.574257716	-0.574257716	-0.574257716	1.033905367	-0.574257716	1.330740374	-0.574257716	-0.574257716	-0.574257716	-0.574257716	-0.574257716	-0.574257716	2.631679419	0.476618924	0.445230073	-0.574257716	1.861448171	1.977067933	-0.574257716	-0.574257716	-0.574257716	2.548888919	-0.574257716	-0.574257716	-0.574257716	0.724924181	2.187487909	1.232252097	1.199584061	-0.574257716	-0.574257716	2.363364569	1.095802856	-0.574257716	-0.574257716	1.782422665	0.95560976	-0.574257716	-0.574257716	-0.574257716	1.085307602	-0.574257716	1.078659477	-0.574257716	-0.574257716	0.667664604	-0.574257716	-0.574257716	0.67853066	-0.574257716	-0.574257716	1.930012731	-0.574257716	-0.574257716	-0.574257716	-0.574257716	-0.574257716	-0.574257716	1.250541837	-0.574257716	0.526254361	1.622112695	2.278813735	-0.574257716	2.043058348	-0.574257716	-0.574257716	0.987516836	2.058410191	-0.574257716	-0.574257716	-0.574257716	-0.574257716	-0.574257716	1.291632599	2.583568243	1.673968515	-0.574257716	3.009374047	0.822993923	-0.574257716	1.410519621	-0.574257716	0.708497242	0.707747721	-0.574257716	-0.574257716	0.780812898	-0.574257716	0.427613458	-0.574257716	-0.574257716	0.968148681	0.841925167	1.722458168	-0.574257716	-0.574257716	-0.574257716	2.173229506	1.068236024	1.095802856	-0.574257716	-0.574257716	1.760238858	1.496457833	-0.574257716	-0.574257716	-0.574257716	-0.574257716	1.509996517	-0.574257716	1.770874971	-0.574257716	-0.574257716	-0.574257716	2.155716401	1.752153457	1.7657211	1.06867094	0.343617979	-0.574257716	1.458189639	1.928024144	-0.574257716	-0.574257716	-0.574257716	-0.574257716	0.702824779	-0.574257716	3.054934206	2.107766156	1.259936737	1.09634521	0.539015003	-0.574257716	0.760184349	-0.574257716	-0.574257716	-0.574257716	-0.574257716	-0.574257716	-0.574257716	-0.574257716	2.943140115	-0.574257716	-0.574257716	-0.574257716	-0.574257716	-0.574257716	-0.574257716	2.03533628	0.753029562	1.146889447	-0.574257716	1.25606427	-0.574257716	-0.574257716	-0.574257716	-0.574257716	-0.574257716	0.902937491	1.172020075	0.809026788	-0.574257716	0.652355933	1.469508502	1.297101797	-0.574257716	-0.574257716	2.518672553	2.157023747	2.148510752	0.897628683	0.895800973	-0.574257716	0.095614344	1.354557252	-0.574257716	1.375970537	-0.574257716	-0.574257716	2.67306726	0.716805661	1.940640655	-0.574257716	0.720009118	-0.574257716	0.70595277	1.038768433	2.154550602	1.011526538	-0.574257716	-0.574257716	-0.574257716	-0.574257716	-0.574257716	0.660303596	0.768252786	0.628381613	-0.574257716	-0.574257716	-0.574257716	-0.574257716	0.295544591	-0.574257716	-0.574257716	-0.574257716	-0.574257716	-0.574257716	-0.574257716	-0.574257716	1.1324958	-0.574257716	1.779600178	-0.574257716	-0.574257716	-0.574257716	-0.574257716	-0.574257716	-0.574257716	-0.574257716	-0.574257716	-0.574257716	-0.574257716	-0.574257716	1.783365451	-0.574257716	-0.574257716	-0.574257716	-0.574257716	-0.574257716	-0.574257716	-0.574257716	2.110138045	-0.574257716	1.382054024	-0.574257716	-0.574257716	-0.574257716	-0.574257716	-0.574257716	-0.574257716	-0.574257716	-0.574257716	-0.574257716	-0.574257716	-0.574257716	-0.574257716	-0.574257716	-0.574257716	-0.574257716	-0.574257716	-0.574257716	-0.574257716	-0.574257716	-0.574257716	-0.574257716	1.408889155	1.587164334	-0.574257716	-0.574257716	-0.574257716	-0.574257716	-0.574257716	-0.574257716	-0.574257716	-0.574257716	2.682107449	-0.574257716	-0.574257716	-0.574257716	-0.574257716	0.953173793	-0.574257716	-0.574257716	2.564508915	-0.574257716	-0.574257716	2.158519999	-0.574257716	-0.574257716	-0.574257716	-0.574257716	-0.574257716	-0.574257716	-0.574257716	-0.574257716	-0.574257716	1.798584786	-0.574257716	-0.574257716	-0.574257716	1.252879859	-0.574257716	-0.574257716	-0.574257716	-0.574257716	2.546251024	-0.574257716	-0.574257716	-0.574257716	-0.574257716	-0.574257716	-0.574257716	-0.574257716	-0.574257716	-0.574257716	-0.574257716	-0.574257716	-0.574257716	-0.574257716	-0.574257716	-0.574257716	-0.574257716	-0.574257716	-0.574257716	-0.574257716	-0.574257716	-0.574257716	-0.574257716	-0.574257716	-0.574257716	1.833787281	-0.574257716	1.534896474	-0.574257716	-0.574257716	-0.574257716	-0.574257716	-0.574257716	-0.574257716	-0.574257716	-0.574257716	-0.574257716	-0.574257716	-0.574257716	-0.574257716	-0.574257716	-0.574257716	-0.574257716	-0.574257716	-0.574257716	1.673412252	2.12404055	-0.574257716	-0.574257716	-0.574257716	-0.574257716	1.666764336	1.442980706	-0.574257716	-0.574257716	-0.574257716	-0.574257716	-0.574257716	0.867427307	-0.574257716	-0.574257716	-0.574257716	-0.574257716	-0.574257716	-0.574257716	-0.574257716	-0.574257716	-0.574257716	-0.574257716	-0.574257716	-0.574257716	-0.574257716	-0.574257716	-0.574257716	-0.574257716	-0.574257716	-0.574257716	-0.574257716	-0.574257716	-0.574257716	2.806548831	-0.574257716	-0.574257716	-0.574257716	1.555275868	1.061916266	-0.574257716	-0.574257716	-0.574257716	-0.574257716	-0.574257716	2.156650041	0.156687534	-0.574257716	-0.574257716	-0.574257716	2.189900652	-0.574257716	-0.574257716	-0.574257716	-0.574257716	-0.574257716	-0.574257716	3.051616011	1.223027106	-0.574257716	2.410774716	-0.574257716	-0.574257716	-0.574257716	1.415020276	-0.574257716	-0.574257716	1.754891308	-0.574257716	-0.574257716	-0.574257716	-0.574257716	-0.574257716	-0.574257716	-0.574257716	-0.574257716	-0.574257716	-0.574257716	-0.574257716	2.243509849	1.588676734	-0.574257716	-0.574257716	-0.574257716	-0.574257716	-0.574257716	-0.574257716	-0.574257716	-0.574257716	1.604462109	-0.574257716	-0.574257716	-0.574257716	-0.574257716	1.994472549	-0.574257716	-0.574257716	-0.574257716	-0.574257716	-0.574257716	-0.574257716	-0.574257716	2.389317293	-0.574257716	-0.574257716	-0.574257716	-0.574257716	-0.574257716	-0.574257716	-0.574257716	-0.574257716	-0.574257716	-0.574257716	-0.574257716	-0.574257716	-0.574257716	2.094239292	-0.574257716	1.33686085	-0.574257716	-0.574257716	-0.574257716	-0.574257716	-0.574257716	1.904915824	-0.574257716	-0.574257716	-0.574257716	-0.574257716	2.012001182	-0.574257716	-0.574257716	1.751546176	-0.574257716	-0.574257716	2.279871257	-0.574257716	-0.574257716	-0.574257716	-0.574257716	-0.574257716	-0.574257716	-0.574257716	-0.574257716	-0.574257716	-0.574257716	-0.574257716	-0.574257716	-0.574257716	1.485216119	1.860079409	-0.574257716	-0.574257716	-0.574257716	-0.574257716	-0.574257716	-0.574257716	1.440719813	-0.574257716	-0.574257716	-0.574257716	-0.574257716	-0.574257716	-0.574257716	-0.574257716	-0.574257716	2.548544465	1.794119409	-0.574257716	-0.574257716	-0.574257716	-0.574257716	-0.574257716	-0.574257716	-0.574257716	-0.574257716	-0.574257716	-0.574257716	-0.574257716	-0.574257716	-0.574257716	0.959614903	-0.574257716	-0.574257716	-0.574257716	-0.574257716	-0.574257716	-0.574257716	-0.574257716	-0.574257716	-0.574257716	-0.574257716	-0.574257716	-0.574257716	-0.574257716	-0.574257716	-0.574257716	-0.574257716	-0.574257716	-0.574257716	-0.574257716	-0.574257716	1.669528207	2.481862358	-0.574257716	-0.574257716	1.759166805	-0.574257716	-0.574257716	1.842468069	2.683673976	-0.574257716	1.221420125	-0.574257716	-0.574257716	2.356815844	-0.574257716	-0.574257716	-0.574257716	1.934817451	-0.574257716	0.666966095	-0.574257716	-0.574257716	-0.574257716	-0.574257716	-0.574257716	-0.574257716	-0.574257716	-0.574257716	-0.574257716	2.475425417	-0.574257716	-0.574257716	-0.574257716	-0.574257716	-0.574257716	-0.574257716	2.3608219	-0.574257716	-0.574257716	-0.574257716	-0.574257716	-0.574257716	1.50785233	-0.574257716	-0.574257716	-0.574257716	-0.574257716	-0.574257716	-0.574257716	-0.574257716	1.997635625	-0.574257716	-0.574257716	-0.574257716	0.931851919	-0.574257716	-0.574257716	-0.574257716	3.083363838	-0.574257716	-0.574257716	-0.574257716	-0.574257716	-0.574257716	-0.574257716	-0.574257716	1.850554544	-0.574257716	-0.574257716	-0.574257716	-0.574257716	-0.574257716	-0.574257716	-0.574257716	-0.574257716	-0.574257716	-0.574257716	-0.574257716	-0.574257716	-0.574257716	-0.574257716	-0.574257716	-0.574257716	-0.574257716	-0.574257716	-0.574257716	-0.574257716	-0.574257716	0.909737839	-0.574257716	-0.574257716	-0.574257716	-0.574257716	-0.574257716	-0.574257716	-0.574257716	-0.574257716	1.461438879	1.705114804	-0.574257716	-0.574257716	1.201301715	-0.574257716	-0.574257716	-0.574257716	-0.574257716	2.324220906	-0.574257716	-0.574257716	-0.574257716	-0.574257716	-0.574257716	-0.574257716	-0.574257716	-0.574257716	1.400785413	-0.574257716	-0.574257716	-0.574257716	-0.574257716	-0.574257716	-0.574257716	-0.574257716	-0.574257716	-0.574257716	1.70973768	-0.574257716	-0.574257716	-0.574257716	2.076015063	-0.574257716	-0.574257716	-0.574257716	-0.574257716	-0.574257716	-0.574257716	-0.574257716	-0.574257716	-0.574257716	-0.574257716	-0.574257716	2.139061609	-0.574257716	-0.574257716	-0.574257716	-0.574257716	-0.574257716	-0.574257716	-0.574257716	-0.574257716	-0.574257716	-0.574257716	0.739759876	-0.574257716	-0.574257716	-0.574257716	-0.574257716	-0.574257716	1.325033516	-0.574257716	-0.574257716	1.223027106	2.551303306	-0.574257716	-0.574257716	-0.574257716	-0.574257716	-0.574257716	-0.574257716	-0.574257716	-0.574257716	-0.574257716	-0.574257716	-0.574257716	2.85148696	-0.574257716	-0.574257716	-0.574257716	-0.574257716	1.976874181	-0.574257716	-0.574257716	1.436216561	-0.574257716	-0.574257716	-0.574257716	-0.574257716	-0.574257716	-0.574257716	1.766543745	-0.574257716	-0.574257716	-0.574257716	-0.574257716	-0.574257716	-0.574257716	-0.574257716	-0.574257716	0.92800834	-0.574257716	-0.574257716	-0.574257716	-0.574257716	-0.574257716	-0.574257716	-0.574257716	-0.574257716	-0.574257716	-0.574257716	-0.574257716	-0.574257716	-0.574257716	-0.574257716	-0.574257716	-0.574257716	-0.574257716	-0.574257716	-0.574257716	1.617405434	-0.574257716	-0.574257716	0.816329688	1.053434329	-0.574257716	1.162459114	-0.574257716	2.364843896	-0.574257716	-0.574257716	-0.574257716	-0.574257716	-0.574257716	-0.574257716	-0.574257716	-0.574257716	-0.574257716	0.953616044	-0.574257716	2.528084033	-0.574257716	-0.574257716	-0.574257716	-0.574257716	-0.574257716	-0.574257716	-0.574257716	-0.574257716	-0.574257716	-0.574257716	-0.574257716	1.231438415	-0.574257716	-0.574257716	-0.574257716	-0.574257716	1.47192277	-0.574257716	-0.574257716	-0.574257716	-0.574257716	-0.574257716	-0.574257716	-0.574257716	-0.574257716	-0.574257716	-0.574257716	-0.574257716	-0.574257716	-0.574257716	-0.574257716	-0.574257716	-0.574257716	-0.574257716	1.761005391	-0.574257716	-0.574257716	-0.574257716	1.796030457	-0.574257716	-0.574257716	-0.574257716	-0.574257716	0.828997815	-0.574257716	2.351120325	-0.574257716	-0.574257716	-0.574257716	-0.574257716	-0.574257716	2.283050558	-0.574257716	-0.574257716	-0.574257716	2.369460132	-0.574257716	1.877336431	-0.574257716	1.851909226	-0.574257716	-0.574257716	-0.574257716	-0.574257716	-0.574257716	-0.574257716	-0.574257716	-0.574257716	-0.574257716	-0.574257716	-0.574257716	-0.574257716	-0.574257716	-0.574257716	-0.574257716	1.735601009	-0.574257716	-0.574257716	-0.574257716	1.811465043	-0.574257716	2.723612745	0.744841259	-0.574257716	-0.574257716	1.742786391	-0.574257716	-0.574257716	-0.574257716	-0.574257716	-0.574257716	-0.574257716	-0.574257716	-0.574257716	-0.574257716	1.96877226	-0.574257716	-0.574257716	1.135065975	-0.574257716	-0.574257716	-0.574257716	2.606618221	-0.574257716	-0.574257716	-0.574257716	-0.574257716	-0.574257716	-0.574257716	-0.574257716	-0.574257716	-0.574257716	-0.574257716	-0.574257716	-0.574257716	-0.574257716	-0.574257716	-0.574257716	-0.574257716	-0.574257716	-0.574257716	-0.574257716	-0.574257716	-0.574257716	-0.574257716	-0.574257716	-0.574257716	-0.574257716	-0.574257716	-0.574257716	-0.574257716	-0.574257716	-0.574257716	-0.574257716	-0.574257716	-0.574257716	0.904990804	-0.574257716	-0.574257716	-0.574257716	-0.574257716	-0.574257716	-0.574257716	-0.574257716	-0.574257716	-0.574257716	-0.574257716	-0.574257716	1.769945101	-0.574257716	-0.574257716	-0.574257716	-0.574257716	-0.574257716	-0.574257716	1.35189663	-0.574257716	-0.574257716	-0.574257716	-0.574257716	-0.574257716	-0.574257716	-0.574257716	1.832459034	-0.574257716	-0.574257716	-0.574257716	-0.574257716	2.07087073	-0.574257716	-0.574257716	-0.574257716	-0.574257716	-0.574257716	-0.574257716	-0.574257716	-0.574257716	-0.574257716	1.625265086	-0.574257716	-0.574257716	1.944501356	-0.574257716	-0.574257716	-0.574257716	-0.574257716	-0.574257716	1.218536075	-0.574257716	-0.574257716	-0.574257716	1.678990732	-0.574257716	-0.574257716	-0.574257716	-0.574257716	1.09933545	-0.574257716	-0.574257716	-0.574257716	-0.574257716	-0.574257716	0.599181452	-0.574257716	-0.574257716	-0.574257716	-0.574257716	-0.574257716	-0.574257716	-0.574257716	-0.574257716	-0.574257716	1.930381451	2.447572961	-0.574257716	-0.574257716	-0.574257716	-0.574257716	-0.574257716	-0.574257716	-0.574257716	-0.574257716	-0.574257716	-0.574257716	-0.574257716	-0.574257716	-0.574257716	-0.574257716	1.756110809	-0.574257716	1.794755979	-0.574257716	0.717414505	-0.574257716	-0.574257716	-0.574257716	-0.574257716	1.917925726	1.675639414	-0.574257716	-0.574257716	-0.574257716	1.140233427	-0.574257716	-0.574257716	-0.574257716	-0.574257716	-0.574257716	-0.574257716	-0.574257716	-0.574257716	-0.574257716	1.489245761	-0.574257716	-0.574257716	-0.574257716	-0.574257716	-0.574257716	-0.574257716	-0.574257716	-0.574257716	-0.574257716	-0.574257716	-0.574257716	-0.574257716	2.333107792	-0.574257716	-0.574257716	-0.574257716	-0.574257716	2.408368077	-0.574257716	-0.574257716	-0.574257716	-0.574257716	-0.574257716	-0.574257716	-0.574257716	-0.574257716	-0.574257716	-0.574257716	-0.574257716	-0.574257716	-0.574257716	-0.574257716	-0.574257716	1.484100214	-0.574257716	-0.574257716	-0.574257716	-0.574257716	-0.574257716	-0.574257716	-0.574257716	-0.574257716	-0.574257716	-0.574257716	-0.574257716	-0.574257716	-0.574257716	-0.574257716	-0.574257716	2.826986174	2.631679419	1.981924663	-0.574257716	-0.574257716	1.780853531	-0.574257716	-0.574257716	-0.574257716	2.015223186	-0.574257716	-0.574257716	-0.574257716	-0.574257716	-0.574257716	1.632665355	1.924499273	-0.574257716	1.608582982	-0.574257716	-0.574257716	-0.574257716	-0.574257716	-0.574257716	-0.574257716	0.972228675	-0.574257716	-0.574257716	-0.574257716	-0.574257716	-0.574257716	-0.574257716	-0.574257716	-0.574257716	-0.574257716	-0.574257716	-0.574257716	-0.574257716	2.166979289	1.461873075	-0.574257716	1.96493849	-0.574257716	-0.574257716	-0.574257716	-0.574257716	-0.574257716	-0.574257716	-0.574257716	-0.574257716	-0.574257716	-0.574257716	-0.574257716	-0.574257716	-0.574257716	1.317366677	-0.574257716	-0.574257716	-0.574257716	-0.574257716	-0.574257716	-0.574257716	-0.574257716	-0.574257716	-0.574257716	-0.574257716	-0.574257716	-0.574257716	-0.574257716	-0.574257716	-0.574257716	1.404422118	1.271843156	-0.574257716	-0.574257716	-0.574257716	-0.574257716	-0.574257716	2.049727154	-0.574257716	-0.574257716	-0.574257716	-0.574257716	-0.574257716	-0.574257716	-0.574257716	-0.574257716	-0.574257716	2.443832902	-0.574257716	-0.574257716	-0.574257716	1.290578444	-0.574257716	-0.574257716	-0.574257716	-0.574257716	2.302341633	-0.574257716	1.478986173	-0.574257716	-0.574257716	-0.574257716	-0.574257716	1.038018078	1.693661764	-0.574257716	-0.574257716	-0.574257716	-0.574257716	-0.574257716	2.028221159	-0.574257716	-0.574257716	2.477995357	-0.574257716	-0.574257716	-0.574257716	-0.574257716	-0.574257716	-0.574257716	-0.574257716	-0.574257716	-0.574257716	-0.574257716	-0.574257716	-0.574257716	-0.574257716	1.775227055	-0.574257716	-0.574257716	2.044721206	-0.574257716	2.195715485	-0.574257716	-0.574257716	-0.574257716	-0.574257716	1.915018925	-0.574257716	-0.574257716	-0.574257716	2.079172388	-0.574257716	-0.574257716	-0.574257716	-0.574257716	-0.574257716	-0.574257716	-0.574257716	-0.574257716	-0.574257716	-0.574257716	-0.574257716	-0.574257716	-0.574257716	-0.574257716	-0.574257716	-0.574257716	-0.574257716	-0.574257716	-0.574257716	-0.574257716	2.055600625	-0.574257716	-0.574257716	-0.574257716	-0.574257716	-0.574257716	-0.574257716	-0.574257716	-0.574257716	0.931637805	-0.574257716	-0.574257716	-0.574257716	-0.574257716	-0.574257716	-0.574257716	-0.574257716	-0.574257716	2.125396566	-0.574257716	-0.574257716	-0.574257716	-0.574257716	1.882927344	-0.574257716	2.320357454	-0.574257716	-0.574257716	-0.574257716	1.102611678	-0.574257716	-0.574257716	2.150133198	-0.574257716	-0.574257716	-0.574257716	-0.574257716	-0.574257716	-0.574257716	2.696290726	-0.574257716	2.094239292	0.893776143	-0.574257716	-0.574257716	-0.574257716	-0.574257716	-0.574257716	-0.574257716	-0.574257716	-0.574257716	-0.574257716	-0.574257716	-0.574257716	-0.574257716	2.758367254	-0.574257716	1.630544572	-0.574257716	-0.574257716	-0.574257716	-0.574257716	2.284644011	-0.574257716	-0.574257716	-0.574257716	-0.574257716	-0.574257716	0.539125434	-0.574257716	-0.574257716	-0.574257716	1.741584823	-0.574257716	-0.574257716	-0.574257716	-0.574257716	-0.574257716	-0.574257716	-0.574257716	-0.574257716	2.090741407	-0.574257716	-0.574257716	-0.574257716	-0.574257716	-0.574257716	-0.574257716	-0.574257716	-0.574257716	-0.574257716	-0.574257716	-0.574257716	-0.574257716	-0.574257716	-0.574257716	3.283123758	-0.574257716	-0.574257716	-0.574257716	-0.574257716	-0.574257716	-0.574257716	1.817974037	-0.574257716	-0.574257716	-0.574257716	-0.574257716	-0.574257716	1.938530215	-0.574257716	-0.574257716	-0.574257716	-0.574257716	-0.574257716	-0.574257716	-0.574257716	-0.574257716	-0.574257716	-0.574257716	-0.574257716	2.197174574	-0.574257716	-0.574257716	-0.574257716	-0.574257716	-0.574257716	-0.574257716	-0.574257716	-0.574257716	0.971319896	-0.574257716	-0.574257716	1.934446981	-0.574257716	-0.574257716	1.821246006	-0.574257716	1.944501356	-0.574257716	-0.574257716	-0.574257716	-0.574257716	-0.574257716	-0.574257716	-0.574257716	-0.574257716	-0.574257716	-0.574257716	2.435158932	-0.574257716	-0.574257716	-0.574257716	1.275278822	2.001206722	-0.574257716	-0.574257716	0.653036701	-0.574257716	-0.574257716	0.603027684	-0.574257716	-0.574257716	-0.574257716	-0.574257716	2.411377265	-0.574257716	2.230335914	-0.574257716	-0.574257716	-0.574257716	1.690254491	-0.574257716	-0.574257716	-0.574257716	-0.574257716	-0.574257716	-0.574257716	-0.574257716	-0.574257716	-0.574257716	-0.574257716	-0.574257716	-0.574257716	1.257240793	-0.574257716	-0.574257716	-0.574257716	-0.574257716	-0.574257716	2.136770753	-0.574257716	-0.574257716	-0.574257716	-0.574257716	-0.574257716	-0.574257716	-0.574257716	-0.574257716	-0.574257716	2.470304751	-0.574257716	-0.574257716	-0.574257716	-0.574257716	2.22732048	-0.574257716	-0.574257716	1.568234054	-0.574257716	-0.574257716	0.923340523	1.225605343	-0.574257716	-0.574257716	-0.574257716	1.623687463	-0.574257716	-0.574257716	-0.574257716	-0.574257716	-0.574257716	-0.574257716	-0.574257716	-0.574257716	1.399576783	-0.574257716	-0.574257716	0.610297404	-0.574257716	0.895800973	-0.574257716	-0.574257716	2.705853313	-0.574257716	1.976099571	2.447572961	1.724340756	-0.574257716	-0.574257716	1.624475917	-0.574257716	-0.574257716	-0.574257716	-0.574257716	-0.574257716	2.220984569	-0.574257716	-0.574257716	-0.574257716	1.786515171	2.649737929	-0.574257716	-0.574257716	-0.574257716	1.541914129	-0.574257716	-0.574257716	1.615321478	-0.574257716	-0.574257716	-0.574257716	-0.574257716	-0.574257716	-0.574257716	-0.574257716	-0.574257716	1.595261304	-0.574257716	-0.574257716	-0.574257716	-0.574257716	-0.574257716	-0.574257716	-0.574257716	-0.574257716	-0.574257716	-0.574257716	-0.574257716	-0.574257716	-0.574257716	-0.574257716	-0.574257716	-0.574257716	-0.574257716	-0.574257716	-0.574257716	-0.574257716	1.603606057	1.650361138	-0.574257716	-0.574257716	-0.574257716	1.988177847	-0.574257716	2.222315078	-0.574257716	-0.574257716	-0.574257716	-0.574257716	-0.574257716	-0.574257716	-0.574257716	-0.574257716	2.792558835	-0.574257716	-0.574257716	-0.574257716	-0.574257716	-0.574257716	-0.574257716	-0.574257716	-0.574257716	-0.574257716	-0.574257716	2.182200617	-0.574257716	-0.574257716	2.263083979	-0.574257716	2.610266225	-0.574257716	-0.574257716	-0.574257716	-0.574257716	2.322011401	-0.574257716	-0.574257716	-0.574257716	-0.574257716	-0.574257716	-0.574257716	-0.574257716	1.844931402	-0.574257716	-0.574257716	-0.574257716	-0.574257716	-0.574257716	-0.574257716	-0.574257716	1.649278417	-0.574257716	-0.574257716	-0.574257716	-0.574257716	-0.574257716	1.048850202	-0.574257716	-0.574257716	-0.574257716	-0.574257716	-0.574257716	-0.574257716	1.856666362	-0.574257716	-0.574257716	-0.574257716	-0.574257716	-0.574257716	-0.574257716	-0.574257716	-0.574257716	-0.574257716	2.233360554	-0.574257716	-0.574257716	-0.574257716	-0.574257716	-0.574257716	-0.574257716	-0.574257716	1.194919316	-0.574257716	-0.574257716	-0.574257716	-0.574257716	1.175939482	-0.574257716	-0.574257716	1.743087035	-0.574257716	-0.574257716	-0.574257716	-0.574257716	-0.574257716	-0.574257716	-0.574257716	2.402376266	-0.574257716	-0.574257716	-0.574257716	1.127948698	1.234698346	-0.574257716	-0.574257716	-0.574257716	-0.574257716	-0.574257716	-0.574257716	-0.574257716	-0.574257716	-0.574257716	-0.574257716	-0.574257716	-0.574257716	-0.574257716	-0.574257716	-0.574257716	2.279871257	-0.574257716	1.598827764	-0.574257716	-0.574257716	-0.574257716	-0.574257716	-0.574257716	-0.574257716	2.493551382	-0.574257716	-0.574257716	-0.574257716	-0.574257716	-0.574257716	1.256568275	-0.574257716	-0.574257716	-0.574257716	-0.574257716	-0.574257716	2.444662846	2.15106152	-0.574257716	-0.574257716	1.834452127	-0.574257716	1.758554776	-0.574257716	-0.574257716	0.618432515	-0.574257716	-0.574257716	-0.574257716	-0.574257716	-0.574257716	1.84650242	-0.574257716	-0.574257716	2.84052846	-0.574257716	-0.574257716	-0.574257716	-0.574257716	-0.574257716	-0.574257716	-0.574257716	-0.574257716	-0.574257716	-0.574257716	-0.574257716	-0.574257716	-0.574257716	2.603708966	1.698797353	-0.574257716	1.334258524	-0.574257716	-0.574257716	-0.574257716	-0.574257716	-0.574257716	-0.574257716	-0.574257716	-0.574257716	-0.574257716	-0.574257716	0.8306452	-0.574257716	-0.574257716	-0.574257716	-0.574257716	-0.574257716	-0.574257716	1.369932609	-0.574257716	-0.574257716	1.716717318	-0.574257716	-0.574257716	-0.574257716	3.081848969	-0.574257716	-0.574257716	-0.574257716	-0.574257716	-0.574257716	-0.574257716	-0.574257716	-0.574257716	0.904785184	-0.574257716	-0.574257716	-0.574257716	-0.574257716	-0.574257716	-0.574257716	1.406043662	-0.574257716	1.373043307	-0.574257716	-0.574257716	-0.574257716	-0.574257716	-0.574257716	1.805002153	-0.574257716	-0.574257716	-0.574257716	1.283934942	1.664559471	0.981614045	-0.574257716	-0.574257716	-0.574257716	-0.574257716	-0.574257716	1.512453722	-0.574257716	-0.574257716	-0.574257716	-0.574257716	1.265833063	-0.574257716	-0.574257716	1.648737558	-0.574257716	-0.574257716	-0.574257716	-0.574257716	-0.574257716	-0.574257716	-0.574257716	-0.574257716	2.130839602	-0.574257716	1.899191414	-0.574257716	-0.574257716	-0.574257716	-0.574257716	-0.574257716	-0.574257716	-0.574257716	-0.574257716	-0.574257716	-0.574257716	2.545792944	-0.574257716	-0.574257716	1.4772147	-0.574257716	-0.574257716	1.979978979	0.427437013	-0.574257716	-0.574257716	-0.574257716	2.508020546	1.843810886	-0.574257716	-0.574257716	-0.574257716	-0.574257716	-0.574257716	1.77335931	-0.574257716	-0.574257716	-0.574257716	1.087180147	-0.574257716	-0.574257716	-0.574257716	-0.574257716	-0.574257716	-0.574257716	-0.574257716	-0.574257716	-0.574257716	-0.574257716	-0.574257716	-0.574257716	-0.574257716	-0.574257716	-0.574257716	1.945250425	1.254219062	-0.574257716	-0.574257716	-0.574257716	-0.574257716	-0.574257716	2.942759441	1.411744613	-0.574257716	-0.574257716	-0.574257716	-0.574257716	-0.574257716	-0.574257716	-0.574257716	-0.574257716	-0.574257716	-0.574257716	-0.574257716	-0.574257716	1.322469637	-0.574257716	-0.574257716	-0.574257716	-0.574257716	-0.574257716	-0.574257716	1.425757735	-0.574257716	-0.574257716	-0.574257716	-0.574257716	1.147762064	-0.574257716	-0.574257716	-0.574257716	-0.574257716	-0.574257716	-0.574257716	-0.574257716	-0.574257716	-0.574257716	-0.574257716	-0.574257716	-0.574257716	2.209418372	-0.574257716	-0.574257716	-0.574257716	-0.574257716	-0.574257716	-0.574257716	1.980367796	-0.574257716	-0.574257716	-0.574257716	-0.574257716	-0.574257716	-0.574257716	-0.574257716	-0.574257716	1.466227576	-0.574257716	-0.574257716	-0.574257716	1.947501219	-0.574257716	-0.574257716	-0.574257716	-0.574257716	-0.574257716	1.556976106	-0.574257716	-0.574257716	-0.574257716	1.792847606	-0.574257716	-0.574257716	-0.574257716	-0.574257716	-0.574257716	1.088252364	-0.574257716	-0.574257716	-0.574257716	-0.574257716	-0.574257716	-0.574257716	-0.574257716	-0.574257716	-0.574257716	-0.574257716	-0.574257716	-0.574257716	2.186043098	-0.574257716	1.397566386	-0.574257716	-0.574257716	-0.574257716	-0.574257716	-0.574257716	-0.574257716	-0.574257716	-0.574257716	-0.574257716	-0.574257716	-0.574257716	-0.574257716	-0.574257716	-0.574257716	-0.574257716	-0.574257716	-0.574257716	-0.574257716	-0.574257716	-0.574257716	-0.574257716	-0.574257716	-0.574257716	-0.574257716	-0.574257716	-0.574257716	0.823175021	-0.574257716	1.430761351	-0.574257716	-0.574257716	-0.574257716	2.169342111	-0.574257716	-0.574257716	-0.574257716	2.59719264	-0.574257716	-0.574257716	-0.574257716	-0.574257716	0.856646073	-0.574257716	1.594245016	1.867632837	1.78399452	-0.574257716	-0.574257716	1.199896071	-0.574257716	-0.574257716	-0.574257716	-0.574257716	2.024955036	-0.574257716	-0.574257716	-0.574257716	2.234370822	-0.574257716	-0.574257716	-0.574257716	-0.574257716	-0.574257716	-0.574257716	1.247546197	2.089432956	-0.574257716	-0.574257716	-0.574257716	-0.574257716	-0.574257716	-0.574257716	-0.574257716	-0.574257716	-0.574257716	1.862133314	-0.574257716	-0.574257716	-0.574257716	-0.574257716	-0.574257716	1.734409026	-0.574257716	-0.574257716	-0.574257716	1.515226671	-0.574257716	-0.574257716	-0.574257716	-0.574257716	1.475888562	-0.574257716	2.098629503	-0.574257716	-0.574257716	-0.574257716	2.080323073	-0.574257716	-0.574257716	0.990896086	-0.574257716	-0.574257716	-0.574257716	-0.574257716	-0.574257716	-0.574257716	1.026120086	-0.574257716	-0.574257716	-0.574257716	-0.574257716	-0.574257716	1.392362532	-0.574257716	-0.574257716	-0.574257716	-0.574257716	1.134208251	-0.574257716	-0.574257716	-0.574257716	-0.574257716	2.265166993	-0.574257716	1.98114591	-0.574257716	-0.574257716	-0.574257716	-0.574257716	-0.574257716	-0.574257716	-0.574257716	-0.574257716	-0.574257716	-0.574257716	-0.574257716	-0.574257716	-0.574257716	-0.574257716	-0.574257716	-0.574257716	-0.574257716	-0.574257716	-0.574257716	-0.574257716	-0.574257716	-0.574257716	-0.574257716	-0.574257716	-0.574257716	1.603948376	-0.574257716	-0.574257716	0.137813568	-0.574257716	-0.574257716	-0.574257716	-0.574257716	1.844483032	-0.574257716	-0.574257716	-0.574257716	1.071810176	-0.574257716	-0.574257716	-0.574257716	-0.574257716	1.32981713	-0.574257716	-0.574257716	-0.574257716	-0.574257716	-0.574257716	-0.574257716	-0.574257716	-0.574257716	-0.574257716	-0.574257716	-0.574257716	-0.574257716	-0.574257716	-0.574257716	-0.574257716	-0.574257716	-0.574257716	-0.574257716	-0.574257716	-0.574257716	-0.574257716	-0.574257716	-0.574257716	-0.574257716	-0.574257716	-0.574257716	0.921862147	0.808318855	-0.574257716	-0.574257716	-0.574257716	-0.574257716	-0.574257716	-0.574257716	-0.574257716	1.405232486	-0.574257716	-0.574257716	-0.574257716	-0.574257716	-0.574257716	-0.574257716	-0.574257716	-0.574257716	-0.574257716	2.349417916	-0.574257716	-0.574257716	-0.574257716	-0.574257716	-0.574257716	-0.574257716	-0.574257716	-0.574257716	1.036769261	-0.574257716	-0.574257716	-0.574257716	2.129021874	-0.574257716	-0.574257716	-0.574257716	-0.574257716	-0.574257716	-0.574257716	-0.574257716	-0.574257716	-0.574257716	-0.574257716	-0.574257716	-0.574257716	-0.574257716	-0.574257716	2.453836927	-0.574257716	-0.574257716	-0.574257716	1.024892241	-0.574257716	-0.574257716	-0.574257716	-0.574257716	-0.574257716	-0.574257716	-0.574257716	-0.574257716	-0.574257716	-0.574257716	-0.574257716	-0.574257716	1.139081965	-0.574257716	-0.574257716	1.927435743	-0.574257716	-0.574257716	-0.574257716	1.054201242	-0.574257716	-0.574257716	-0.574257716	-0.574257716	-0.574257716	-0.574257716	-0.574257716	-0.574257716	-0.574257716	-0.574257716	2.153851789	-0.574257716	1.864535327	-0.574257716	-0.574257716	-0.574257716	-0.574257716	-0.574257716	-0.574257716	-0.574257716	-0.574257716	-0.574257716	-0.574257716	-0.574257716	-0.574257716	-0.574257716	-0.574257716	-0.574257716	-0.574257716	-0.574257716	-0.574257716	-0.574257716	-0.574257716	-0.574257716	-0.574257716	-0.574257716	-0.574257716	-0.574257716	2.678461254	1.292336159	-0.574257716	-0.574257716	-0.574257716	1.90635244	-0.574257716	2.020888029	-0.574257716	-0.574257716	-0.574257716	-0.574257716	-0.574257716	-0.574257716	-0.574257716	-0.574257716	0.766184319	-0.574257716	-0.574257716	-0.574257716	-0.574257716	-0.574257716	-0.574257716	-0.574257716	-0.574257716	1.975712504	-0.574257716	-0.574257716	-0.574257716	-0.574257716	-0.574257716	-0.574257716	-0.574257716	2.312128325	-0.574257716	-0.574257716	-0.574257716	-0.574257716	1.867632837	-0.574257716	-0.574257716	-0.574257716	2.35453378	-0.574257716	-0.574257716	0.560311937	-0.574257716	-0.574257716	-0.574257716	-0.574257716	-0.574257716	-0.574257716	-0.574257716	-0.574257716	-0.574257716	-0.574257716	-0.574257716	1.655794894	1.183229693	-0.574257716	1.325400462	-0.574257716	-0.574257716	-0.574257716	-0.574257716	-0.574257716	-0.574257716	-0.574257716	1.464483033	-0.574257716	-0.574257716	-0.574257716	-0.574257716	-0.574257716	-0.574257716	-0.574257716	-0.574257716	-0.574257716	-0.574257716	-0.574257716	-0.574257716	-0.574257716	-0.574257716	-0.574257716	-0.574257716	-0.574257716	-0.574257716	-0.574257716	3.050512184	-0.574257716	-0.574257716	-0.574257716	-0.574257716	-0.574257716	-0.574257716	2.195715485	-0.574257716	2.311036187	0.584303905	-0.574257716	-0.574257716	-0.574257716	1.798584786	-0.574257716	-0.574257716	-0.574257716	-0.574257716	-0.574257716	-0.574257716	-0.574257716	-0.574257716	-0.574257716	-0.574257716	-0.574257716	-0.574257716	-0.574257716	-0.574257716	-0.574257716	-0.574257716	1.945250425	-0.574257716	-0.574257716	-0.574257716	2.294795293	-0.574257716	-0.574257716	-0.574257716	-0.574257716	-0.574257716	-0.574257716	-0.574257716	-0.574257716	-0.574257716	-0.574257716	-0.574257716	-0.574257716	-0.574257716	-0.574257716	2.375842028	1.565282883	-0.574257716	-0.574257716	-0.574257716	-0.574257716	-0.574257716	-0.574257716	1.332775297	1.581141168	-0.574257716	-0.574257716	-0.574257716	-0.574257716	-0.574257716	-0.574257716	-0.574257716	-0.574257716	-0.574257716	-0.574257716	-0.574257716	2.201076074	1.236006215	-0.574257716	1.655250001	1.667868843	-0.574257716	-0.574257716	-0.574257716	2.345456763	-0.574257716	-0.574257716	-0.574257716	-0.574257716	-0.574257716	-0.574257716	1.965703999	-0.574257716	-0.574257716	2.243509849	-0.574257716	-0.574257716	-0.574257716	-0.574257716	0.79866547	-0.574257716	3.046108007	-0.574257716	-0.574257716	-0.574257716	-0.574257716	-0.574257716	1.591203314	-0.574257716	-0.574257716	-0.574257716	-0.574257716	-0.574257716	-0.574257716	-0.574257716	0.70330778	-0.574257716	-0.574257716	-0.574257716	-0.574257716	-0.574257716	-0.574257716	-0.574257716	-0.574257716	-0.574257716	-0.574257716	-0.574257716	-0.574257716	1.924499273	-0.574257716	-0.574257716	-0.574257716	2.210404472	0.151512347	1.528288927	-0.574257716	-0.574257716	-0.574257716	-0.574257716	-0.574257716	-0.574257716	-0.574257716	-0.574257716	-0.574257716	-0.574257716	-0.574257716	-0.574257716	-0.574257716	-0.574257716	-0.574257716	-0.574257716	-0.574257716	-0.574257716	1.417897296	2.240962775	-0.574257716	-0.574257716	1.887847198	-0.574257716	-0.574257716	-0.574257716	-0.574257716	-0.574257716	1.715550241	-0.574257716	-0.574257716	-0.574257716	-0.574257716	-0.574257716	-0.574257716	-0.574257716	-0.574257716	-0.574257716	-0.574257716	-0.574257716	-0.574257716	-0.574257716	-0.574257716	-0.574257716	1.751242689	-0.574257716	-0.574257716	-0.574257716	-0.574257716	-0.574257716	0.610297404	-0.574257716	-0.574257716	-0.574257716	2.418028945	-0.574257716	-0.574257716	2.175512221	0.953726652	2.238422221	-0.574257716	-0.574257716	1.066585756	1.881876475	-0.574257716	-0.574257716	-0.574257716	1.684604678	-0.574257716	-0.574257716	-0.574257716	-0.574257716	-0.574257716	-0.574257716	-0.574257716	2.300179727	1.155662276	-0.574257716	-0.574257716	-0.574257716	-0.574257716	-0.574257716	-0.574257716	1.424096625	-0.574257716	-0.574257716	-0.574257716	-0.574257716	-0.574257716	-0.574257716	-0.574257716	-0.574257716	-0.574257716	0.740551008	-0.574257716	-0.574257716	-0.574257716	-0.574257716	-0.574257716	-0.574257716	-0.574257716	1.753673457	1.127665438	-0.574257716	-0.574257716	-0.574257716	-0.574257716	-0.574257716	-0.574257716	-0.574257716	-0.574257716	-0.574257716	-0.574257716	-0.574257716	-0.574257716	-0.574257716	-0.574257716	1.31627746	2.136313227	-0.574257716	-0.574257716	-0.574257716	-0.574257716	-0.574257716	-0.574257716	-0.574257716	-0.574257716	-0.574257716	0.897425352	-0.574257716	-0.574257716	-0.574257716	-0.574257716	-0.574257716	-0.574257716	-0.574257716	-0.574257716	-0.574257716	-0.574257716	-0.574257716	1.882927344	2.678201294	-0.574257716	1.717301429	-0.574257716	-0.574257716	-0.574257716	-0.574257716	2.075155766	-0.574257716	-0.574257716	-0.574257716	-0.574257716	1.138506909	-0.574257716	3.357802405	1.874553577	-0.574257716	-0.574257716	-0.574257716	-0.574257716	-0.574257716	-0.574257716	-0.574257716	-0.574257716	0.893574003	-0.574257716	-0.574257716	-0.574257716	-0.574257716	-0.574257716	-0.574257716	-0.574257716	-0.574257716	-0.574257716	-0.574257716	-0.574257716	1.958456622	-0.574257716	-0.574257716	-0.574257716	-0.574257716	1.440014554	2.416210539	-0.574257716	-0.574257716	-0.574257716	-0.574257716	-0.574257716	2.657355027	-0.574257716	-0.574257716	1.821246006	-0.574257716	-0.574257716	-0.574257716	-0.574257716	-0.574257716	1.827330178	-0.574257716	-0.574257716	-0.574257716	-0.574257716	2.046386954	-0.574257716	-0.574257716	-0.574257716	-0.574257716	-0.574257716	-0.574257716	2.079632497	-0.574257716	-0.574257716	-0.574257716	-0.574257716	-0.574257716	-0.574257716	-0.574257716	-0.574257716	-0.574257716	-0.574257716	-0.574257716	-0.574257716	-0.574257716	-0.574257716	-0.574257716	-0.574257716	-0.574257716	-0.574257716	-0.574257716	-0.574257716	-0.574257716	-0.574257716	-0.574257716	-0.574257716	-0.574257716	-0.574257716	-0.574257716	-0.574257716	-0.574257716	-0.574257716	-0.574257716	-0.574257716	-0.574257716	-0.574257716	2.426557991	-0.574257716	-0.574257716	-0.574257716	-0.574257716	-0.574257716	-0.574257716	-0.574257716	1.527349186	-0.574257716	-0.574257716	-0.574257716	-0.574257716	-0.574257716	-0.574257716	-0.574257716	-0.574257716	1.386399301	2.680543248	-0.574257716	-0.574257716	-0.574257716	-0.574257716	-0.574257716	-0.574257716	-0.574257716	-0.574257716	-0.574257716	-0.574257716	-0.574257716	-0.574257716	1.284631602	-0.574257716	-0.574257716	-0.574257716	-0.574257716	1.389574226	-0.574257716	-0.574257716	-0.574257716	-0.574257716	0.732061674	-0.574257716	-0.574257716	-0.574257716	-0.574257716	-0.574257716	-0.574257716	-0.574257716	-0.574257716	-0.574257716	-0.574257716	-0.574257716	2.191351144	-0.574257716	-0.574257716	2.404768757	-0.574257716	-0.574257716	-0.574257716	-0.574257716	-0.574257716	-0.574257716	-0.574257716	-0.574257716	-0.574257716	-0.574257716	-0.574257716	-0.574257716	-0.574257716	-0.574257716	1.928907439	1.060624601	-0.574257716	-0.574257716	1.90635244	-0.574257716	-0.574257716	-0.574257716	-0.574257716	-0.574257716	-0.574257716	-0.574257716	-0.574257716	-0.574257716	-0.574257716	-0.574257716	-0.574257716	-0.574257716	-0.574257716	-0.574257716	-0.574257716	-0.574257716	-0.574257716	-0.574257716	1.703962831	1.670082023	-0.574257716	-0.574257716	-0.574257716	-0.574257716	-0.574257716	-0.574257716	-0.574257716	-0.574257716	-0.574257716	-0.574257716	-0.574257716	-0.574257716	-0.574257716	-0.574257716	-0.574257716	-0.574257716	-0.574257716	-0.574257716	-0.574257716	-0.574257716	1.524068286	-0.574257716	-0.574257716	-0.574257716	-0.574257716	-0.574257716	-0.574257716	-0.574257716	-0.574257716	-0.574257716	-0.574257716	-0.574257716	-0.574257716	-0.574257716	-0.574257716	-0.574257716	-0.574257716	-0.574257716	-0.574257716	-0.574257716	-0.574257716	-0.574257716	-0.574257716	-0.574257716	-0.574257716	-0.574257716	-0.574257716	-0.574257716	-0.574257716	-0.574257716	-0.574257716	-0.574257716	1.528288927	-0.574257716	-0.574257716	0.872103593	-0.574257716	-0.574257716	1.589181458	-0.574257716	-0.574257716	-0.574257716	-0.574257716	-0.574257716	-0.574257716	2.534859351	-0.574257716	-0.574257716	-0.574257716	-0.574257716	-0.574257716	-0.574257716	-0.574257716	0.792944639	-0.574257716	-0.574257716	-0.574257716	-0.574257716	0.95229016	-0.574257716	1.625265086	-0.574257716	1.864878982	-0.574257716	-0.574257716	-0.574257716	-0.574257716	-0.574257716	-0.574257716	-0.574257716	-0.574257716	-0.574257716	-0.574257716	-0.574257716	-0.574257716	2.3165088	-0.574257716	-0.574257716	-0.574257716	1.875943958	1.628957364	-0.574257716	1.993683424	-0.574257716	-0.574257716	-0.574257716	2.188934845	-0.574257716	2.362543654	-0.574257716	-0.574257716	-0.574257716	-0.574257716	-0.574257716	2.181242339	-0.574257716	-0.574257716	1.718470801	-0.574257716	1.866254884	2.220319985	-0.574257716	-0.574257716	-0.574257716	-0.574257716	-0.574257716	-0.574257716	-0.574257716	-0.574257716	-0.574257716	-0.574257716	-0.574257716	-0.574257716	-0.574257716	-0.574257716	1.808874388	-0.574257716	-0.574257716	-0.574257716	0.890750589	-0.574257716	-0.574257716	-0.574257716	-0.574257716	-0.574257716	-0.574257716	2.828781941	-0.574257716	2.8359953	-0.574257716	-0.574257716	-0.574257716	-0.574257716	-0.574257716	-0.574257716	-0.574257716	-0.574257716	-0.574257716	1.585151924	1.778348557	-0.574257716	-0.574257716	-0.574257716	1.987393939	-0.574257716	-0.574257716	-0.574257716	-0.574257716	-0.574257716	-0.574257716	-0.574257716	2.00160434	-0.574257716	-0.574257716	-0.574257716	-0.574257716	-0.574257716	-0.574257716	-0.574257716	-0.574257716	1.199584061	-0.574257716	-0.574257716	-0.574257716	-0.574257716	-0.574257716	-0.574257716	-0.574257716	-0.574257716	-0.574257716	-0.574257716	-0.574257716	1.411336078	-0.574257716	-0.574257716	0.823718629	-0.574257716	2.519341966	-0.574257716	-0.574257716	1.387191866	2.038913783	2.162270666	-0.574257716	1.484769578	-0.574257716	-0.574257716	-0.574257716	-0.574257716	-0.574257716	3.805964613	0.921862147	-0.574257716	-0.574257716	-0.574257716	2.028221159	-0.574257716	-0.574257716	-0.574257716	1.601896491	-0.574257716	-0.574257716	-0.574257716	-0.574257716	-0.574257716	-0.574257716	-0.574257716	-0.574257716	-0.574257716	1.943005008	-0.574257716	-0.574257716	-0.574257716	2.806548831	-0.574257716	-0.574257716	-0.574257716	1.487004673	-0.574257716	-0.574257716	2.533500734	-0.574257716	-0.574257716	-0.574257716	-0.574257716	-0.574257716	-0.574257716	-0.574257716	-0.574257716	-0.574257716	0.774751855	-0.574257716	-0.574257716	-0.574257716	-0.574257716	-0.574257716	-0.574257716	1.686860277	-0.574257716	-0.574257716	-0.574257716	-0.574257716	-0.574257716	-0.574257716	-0.574257716	-0.574257716	-0.574257716	-0.574257716	-0.574257716	2.285175727	-0.574257716	-0.574257716	-0.574257716	1.754282177	1.993683424	-0.574257716	-0.574257716	-0.574257716	-0.574257716	-0.574257716	1.952962983	-0.574257716	-0.574257716	-0.574257716	-0.574257716	-0.574257716	0.773831122	-0.574257716	1.143698642	-0.574257716	-0.574257716	-0.574257716	-0.574257716	-0.574257716	-0.574257716	-0.574257716	-0.574257716	-0.574257716	-0.574257716	-0.574257716	-0.574257716	-0.574257716	-0.574257716	2.067882504	-0.574257716	1.477435928	-0.574257716	-0.574257716	-0.574257716	-0.574257716	-0.574257716	-0.574257716	-0.574257716	-0.574257716	1.461438879	1.955043007	-0.574257716	-0.574257716	-0.574257716	1.998428043	-0.574257716	-0.574257716	-0.574257716	-0.574257716	-0.574257716	-0.574257716	-0.574257716	-0.574257716	-0.574257716	-0.574257716	-0.574257716	-0.574257716	-0.574257716	-0.574257716	-0.574257716	-0.574257716	1.10042588	-0.574257716	-0.574257716	-0.574257716	-0.574257716	2.033141369	-0.574257716	-0.574257716	-0.574257716	-0.574257716	1.509230109	1.484323275	-0.574257716	-0.574257716	-0.574257716	-0.574257716	-0.574257716	-0.574257716	1.256904461	-0.574257716	1.825846517	1.418721165	-0.574257716	0.932066101	-0.574257716	-0.574257716	-0.574257716	-0.574257716	-0.574257716	0.92715721	-0.574257716	-0.574257716	-0.574257716	-0.574257716	2.036435627	-0.574257716	0.512647038	-0.574257716	-0.574257716	-0.574257716	-0.574257716	-0.574257716	-0.574257716	-0.574257716	-0.574257716	-0.574257716	-0.574257716	1.353796171	-0.574257716	-0.574257716	-0.574257716	-0.574257716	-0.574257716	-0.574257716	-0.574257716
F2	0.946934954	0.179083235	0.897656875	1.800078578	0.33443908	-0.668064792	0.963450281	-0.668064792	-0.668064792	-0.668064792	0.958080144	1.478182878	1.92128723	1.355279668	-0.668064792	0.140033705	-0.668064792	1.653666025	-0.668064792	-0.668064792	-0.668064792	1.318764973	-0.668064792	0.807843146	1.167846661	-0.668064792	-0.668064792	-0.668064792	-0.668064792	-0.668064792	-0.668064792	1.806577388	1.983634963	0.505538241	0.821701683	0.837313748	-0.668064792	0.447040293	1.831806293	0.61976908	-0.668064792	0.971037977	0.733272101	1.599588367	1.132484121	-0.668064792	-0.668064792	0.823893781	2.349971306	-0.668064792	1.455761572	-0.668064792	-0.668064792	1.52696451	0.538798967	-0.668064792	-0.668064792	1.588011527	-0.668064792	-0.668064792	2.695956868	2.639297679	0.453085437	-0.668064792	0.383754968	-0.668064792	1.932797349	2.446117121	-0.668064792	1.765533683	-0.668064792	-0.668064792	-0.668064792	1.441696208	1.278515965	-0.668064792	-0.668064792	0.534563627	-0.668064792	-0.668064792	0.946014154	-0.668064792	-0.668064792	1.496656518	1.728181863	2.463196043	-0.668064792	1.319916339	-0.668064792	0.782833772	1.03737631	-0.668064792	1.779071789	1.351115461	1.272656695	-0.668064792	-0.668064792	1.419932976	0.606174629	1.588061098	-0.668064792	-0.668064792	0.417398404	-0.668064792	0.784381761	0.67611942	-0.668064792	-0.668064792	1.881547502	0.847361223	1.342850436	1.224086565	-0.668064792	0.912524727	0.736426157	0.209581606	-0.668064792	-0.668064792	-0.668064792	1.427534913	1.388321612	-0.668064792	0.615830061	1.852340415	-0.668064792	-0.668064792	2.05473676	-0.668064792	2.274715123	0.83340383	-0.668064792	1.008088169	-0.668064792	-0.668064792	-0.668064792	0.783658903	-0.668064792	2.348633693	1.41040664	-0.668064792	-0.668064792	0.491649879	0.775251091	-0.668064792	-0.668064792	1.052628888	0.390118347	0.748323617	1.647490637	-0.668064792	1.777230483	-0.668064792	1.855273392	2.496691798	1.990151901	0.134511228	-0.668064792	-0.668064792	-0.668064792	1.429508023	-0.668064792	-0.668064792	0.762343368	0.264747616	-0.668064792	1.170462019	1.122357228	1.97418556	-0.668064792	-0.668064792	1.287248308	-0.668064792	-0.668064792	0.899129206	0.343830354	-0.668064792	-0.668064792	-0.668064792	0.529280993	1.265897547	-0.668064792	-0.668064792	1.612033914	-0.668064792	-0.668064792	1.358105415	-0.668064792	-0.668064792	1.324393473	2.501346067	1.132257594	-0.668064792	1.424583985	-0.668064792	-0.668064792	1.427288603	2.433676172	1.145624896	-0.668064792	-0.668064792	0.965069351	-0.668064792	0.986740689	-0.668064792	-0.668064792	1.493808591	-0.668064792	1.599588367	1.871165591	-0.668064792	1.5791344	-0.668064792	1.313175517	0.982113156	1.635896077	1.020828803	0.645789011	-0.668064792	0.793015093	0.732509866	-0.668064792	1.639043135	-0.668064792	-0.668064792	0.952485372	0.575498857	1.792066294	-0.668064792	0.478112281	0.250665603	-0.668064792	-0.668064792	2.184901049	1.097730386	-0.668064792	-0.668064792	1.594180009	1.411553708	0.872158086	-0.668064792	0.309169739	2.011299662	1.403736903	2.344631555	0.482298238	1.411110792	-0.668064792	0.862431404	-0.668064792	-0.668064792	0.633201448	1.581453422	-0.668064792	2.180568207	0.630216673	-0.668064792	0.821154799	0.602633202	0.988134846	1.160700222	-0.668064792	0.681793842	-0.668064792	1.411755112	0.650933036	0.457901796	0.382024415	-0.668064792	-0.668064792	0.576231391	-0.668064792	0.605711474	2.516226375	-0.668064792	1.74222953	0.568080518	1.036181734	1.520706172	0.625169047	1.416279421	1.466876125	0.98883295	0.825432608	1.464641439	1.228309972	-0.668064792	0.673518262	1.668046011	-0.668064792	-0.668064792	1.196747795	0.48888973	0.68170614	-0.668064792	-0.668064792	0.669723354	-0.668064792	0.511116848	0.62341655	0.478357603	-0.668064792	-0.668064792	-0.668064792	-0.668064792	1.951707875	-0.668064792	-0.668064792	0.406499671	1.373304948	0.80017504	-0.668064792	0.599418543	-0.668064792	1.557809781	0.764142822	-0.668064792	2.050907043	1.551513632	0.523648111	-0.668064792	-0.668064792	-0.668064792	1.23575627	2.061153836	0.929773028	-0.668064792	-0.668064792	-0.668064792	0.374561656	-0.668064792	0.875945979	-0.668064792	-0.668064792	0.483164157	1.717443811	1.233330867	0.861152831	1.061842933	0.483164157	-0.668064792	-0.668064792	-0.668064792	-0.668064792	-0.668064792	-0.668064792	0.936483317	-0.668064792	-0.668064792	0.80827181	1.186891567	0.992895509	-0.668064792	1.486730314	-0.668064792	-0.668064792	1.567340911	2.774957105	2.157167077	-0.668064792	0.491146975	1.434461321	0.277092229	0.650766405	1.810193766	0.978708105	0.524984045	0.741331992	-0.668064792	-0.668064792	1.207793029	-0.668064792	1.073682547	-0.668064792	0.62692679	1.100221971	0.768294226	-0.668064792	1.183613776	-0.668064792	-0.668064792	1.623574096	-0.668064792	0.401718854	0.37087252	1.085715331	-0.668064792	0.211813341	-0.668064792	0.766349077	-0.668064792	2.414940219	1.538776709	2.563865186	-0.668064792	0.289452279	1.145163977	1.099083474	-0.668064792	0.395728065	-0.668064792	-0.668064792	1.352014028	1.733657796	-0.668064792	0.965204442	0.250818762	0.600794066	1.663766891	-0.668064792	1.799827127	-0.668064792	0.836418014	-0.668064792	2.333378428	-0.668064792	0.42864838	0.941428299	1.526668972	-0.668064792	-0.668064792	0.784071865	1.976007121	-0.668064792	2.231730167	1.16105302	0.296609106	1.066804829	1.322007389	-0.668064792	1.254637359	-0.668064792	1.124573489	0.774233241	0.960089139	-0.668064792	-0.668064792	1.086194347	-0.668064792	0.514649193	1.489377748	0.578287518	1.150133588	1.541590885	0.503091453	1.515221893	-0.668064792	2.463196043	0.33416296	1.890381111	-0.668064792	1.406294293	0.609893228	1.930188702	1.763115712	2.276205506	1.430331532	0.410034782	1.93004399	0.600641068	2.074876383	0.762543056	1.260130465	0.984654567	0.736713677	-0.668064792	-0.668064792	0.768462188	0.310654818	1.635896077	-0.668064792	1.016750451	-0.668064792	0.252199614	-0.668064792	1.164589989	1.104138639	-0.668064792	0.282900422	-0.668064792	1.025665214	-0.668064792	1.037675261	2.039143571	-0.668064792	1.728181863	2.443910514	1.258128548	-0.668064792	0.63595759	0.478112281	1.142921	0.829627638	1.40501461	0.416853291	0.977607268	-0.668064792	-0.668064792	1.286488166	1.570177142	2.684746371	0.486392802	1.226259408	1.440611145	0.479462956	1.465843994	1.976919219	-0.668064792	1.838862579	0.958615314	2.786161264	1.703549461	-0.668064792	1.453048076	1.191687638	-0.668064792	1.059682604	-0.668064792	-0.668064792	0.111060942	0.42864838	-0.668064792	-0.668064792	2.098680987	-0.668064792	1.262941694	1.61663177	1.460189784	1.434958272	-0.668064792	0.806665772	1.406774684	-0.668064792	-0.668064792	1.482887376	-0.668064792	0.523114648	2.190771508	-0.668064792	0.684871391	-0.668064792	-0.668064792	2.322576254	1.578889103	1.170104853	0.453436349	0.54597683	1.273675554	1.285659745	-0.668064792	-0.668064792	1.376425329	-0.668064792	-0.668064792	-0.668064792	0.879277907	1.521118915	1.157356765	0.776168541	0.658395558	0.665610489	1.416603531	0.588830643	2.58938837	1.921975583	-0.668064792	-0.668064792	1.106597035	0.882746221	-0.668064792	-0.668064792	1.520981312	1.413973788	0.706950656	-0.668064792	2.297976341	1.162996325	1.666798059	1.730391527	0.716528553	-0.668064792	1.539619994	1.721585263	0.370276902	-0.668064792	0.680654706	1.858108553	0.934929021	-0.668064792	2.753894679	-0.668064792	1.499379865	1.652000811	0.693750957	1.579684116	-0.668064792	1.278789543	0.919827952	0.491398368	-0.668064792	1.515085236	1.761185968	0.337950636	2.351310709	0.568514213	-0.668064792	1.296636759	-0.668064792	-0.668064792	-0.668064792	0.237691679	-0.668064792	0.970221093	-0.668064792	1.023316243	1.430496332	1.559765192	0.786140656	-0.668064792	2.61023593	1.475700628	1.551798826	-0.668064792	0.910523616	-0.668064792	0.247461621	1.203306308	1.758058876	2.07733553	-0.668064792	2.381239926	1.853939066	-0.668064792	-0.668064792	-0.668064792	1.621150898	-0.668064792	1.323235702	-0.668064792	-0.668064792	0.809344702	0.876420964	-0.668064792	1.636524589	1.115348668	-0.668064792	0.680829819	1.879283641	-0.668064792	-0.668064792	1.508506114	2.470712332	2.351119256	1.379673863	0.834890599	-0.668064792	1.500453743	-0.668064792	2.390953134	0.745206653	-0.668064792	1.174401882	-0.668064792	1.170819352	1.693212629	-0.668064792	1.555228528	1.2884245	-0.668064792	1.453302094	2.656876758	0.650766405	0.29364853	-0.668064792	1.724183403	-0.668064792	0.801659002	0.656458104	-0.668064792	1.909152544	1.972216158	-0.668064792	0.963180797	1.408057093	0.74384781	1.436450903	-0.668064792	-0.668064792	0.916418535	-0.668064792	0.38146583	1.436284923	2.646436781	1.943745467	0.865346345	0.14789936	-0.668064792	2.790265382	-0.668064792	-0.668064792	-0.668064792	-0.668064792	0.652769055	0.224519812	0.549041705	-0.668064792	1.010964012	0.716528553	0.567069855	-0.668064792	1.454573338	1.055380951	-0.668064792	-0.668064792	1.180168969	1.27783243	2.144586419	0.759753103	3.187150161	-0.668064792	1.9083039	1.883816895	-0.668064792	-0.668064792	2.339320173	0.447618508	0.94825249	-0.668064792	1.341370139	1.667883135	-0.668064792	-0.668064792	0.848499701	-0.668064792	0.556070483	1.451356586	-0.668064792	-0.668064792	1.575335185	1.893993874	-0.668064792	-0.668064792	0.317708086	1.410306095	1.089556154	-0.668064792	1.424747651	0.774640187	-0.668064792	-0.668064792	-0.668064792	-0.668064792	1.146086095	-0.668064792	-0.668064792	1.825773136	-0.668064792	1.130447826	1.76190914	1.232169336	0.981467702	1.244452098	1.811338755	1.515221893	1.552940545	1.488582649	1.826355261	-0.668064792	2.802674972	0.802508503	-0.668064792	1.650626173	0.649601289	-0.668064792	0.439581717	-0.668064792	0.433353827	-0.668064792	0.754604037	-0.668064792	-0.668064792	-0.668064792	-0.668064792	-0.668064792	1.774292129	-0.668064792	0.858950115	-0.668064792	1.86872365	0.554093514	1.772826508	-0.668064792	1.22754038	-0.668064792	-0.668064792	1.302534583	1.126391661	-0.668064792	-0.668064792	-0.668064792	-0.668064792	-0.668064792	-0.668064792	1.250171275	0.863712419	-0.668064792	1.287455745	0.76114655	1.156654745	1.162996325	-0.668064792	-0.668064792	1.44811004	1.707627065	0.541135389	1.096325777	1.391696212	0.48217465	0.48888973	0.959284851	0.891191838	-0.668064792	1.006797789	1.610303211	0.559333555	-0.668064792	0.80017504	2.095317892	1.691482815	0.928874658	1.866017912	0.941820192	1.938474432	1.210610462	1.415065132	1.096325777	-0.668064792	-0.668064792	-0.668064792	1.558384442	1.162642628	1.865477712	1.423602662	1.814015976	0.888647106	1.982410367	1.944186059	-0.668064792	-0.668064792	-0.668064792	0.261439613	1.314461951	-0.668064792	0.766751036	1.153678356	0.567502775	-0.668064792	1.21362703	0.812573994	-0.668064792	-0.668064792	1.675078099	-0.668064792	1.775025827	-0.668064792	1.114242194	-0.668064792	1.333422894	2.154967419	0.527128322	-0.668064792	1.251558013	-0.668064792	0.730418493	-0.668064792	1.568794228	1.897341223	2.176067371	1.624658967	0.929259531	0.873398645	-0.668064792	0.810634504	-0.668064792	-0.668064792	0.629975325	1.804869344	0.552826279	1.746131321	-0.668064792	1.499692939	2.140068086	-0.668064792	1.924216234	-0.668064792	2.125216281	0.407247468	1.59597907	-0.668064792	-0.668064792	-0.668064792	0.724562001	0.996275227	1.426550108	0.512814746	0.771189357	0.516621548	2.530526501	-0.668064792	0.816036237	3.19313557	-0.668064792	-0.668064792	0.727011264	-0.668064792	0.537292393	1.026253651	-0.668064792	-0.668064792	1.306136698	0.170328768	0.95275078	-0.668064792	-0.668064792	-0.668064792	0.437421726	0.206532254	1.856342243	0.564479278	0.413270206	-0.668064792	-0.668064792	1.065250634	-0.668064792	1.088594082	0.966421426	3.056173386	0.544866495	1.053850749	1.578938157	0.644468706	-0.668064792	0.820389925	-0.668064792	-0.668064792	0.479708903	1.293913189	1.876615269	2.054118027	1.816061028	0.543066911	-0.668064792	-0.668064792	1.053341392	-0.668064792	-0.668064792	-0.668064792	-0.668064792	0.365734559	0.651933801	-0.668064792	0.506442485	-0.668064792	-0.668064792	-0.668064792	1.343739911	1.446134545	0.9612973	-0.668064792	-0.668064792	1.736935955	1.656019746	0.446578185	-0.668064792	2.035496976	1.187256629	-0.668064792	0.724186044	-0.668064792	-0.668064792	-0.668064792	2.352651908	-0.668064792	0.50515117	0.91730084	-0.668064792	1.550658617	-0.668064792	1.520156158	-0.668064792	0.980638694	0.754801308	0.78780048	-0.668064792	-0.668064792	2.374358976	0.580646504	0.824552838	1.245631969	0.476275975	0.587333885	0.515305853	2.215000917	1.369813447	2.04696979	0.830957947	1.083324883	0.243828567	0.761944178	-0.668064792	1.520156158	1.1355489	-0.668064792	2.033315684	0.692500023	-0.668064792	-0.668064792	1.175839596	0.830514213	2.55072555	-0.668064792	0.629653682	-0.668064792	1.38075957	0.661525529	0.272483168	2.006580211	0.697339196	1.473095591	1.592384654	-0.668064792	-0.668064792	0.669207709	1.216086637	1.748266699	1.453217413	-0.668064792	-0.668064792	1.627143718	0.703851354	1.632447256	1.301267102	-0.668064792	0.188228903	0.879397208	0.486019267	-0.668064792	-0.668064792	-0.668064792	1.482511555	1.430002031	1.65923949	2.076732216	0.281831323	-0.668064792	0.562973581	1.045642569	1.578938157	1.964904813	-0.668064792	2.31092405	1.884436784	1.338417623	-0.668064792	-0.668064792	-0.668064792	1.88774986	0.980086561	0.365145199	-0.668064792	1.461899173	1.106761216	0.320738449	-0.668064792	-0.668064792	2.030897858	1.601398629	0.789881279	-0.668064792	-0.668064792	-0.668064792	1.051409065	-0.668064792	0.340648134	0.654610735	0.69178635	-0.668064792	-0.668064792	0.500399933	2.58727229	1.845973357	-0.668064792	0.449589274	0.94842835	-0.668064792	1.347754643	0.945357183	1.430826029	1.346860765	0.875708612	2.714913837	-0.668064792	-0.668064792	1.654521199	-0.668064792	0.579539514	0.541686567	-0.668064792	1.608677435	-0.668064792	0.957278153	0.516885069	1.63307331	-0.668064792	0.451217892	1.447983805	1.755660748	0.523648111	-0.668064792	0.754702665	0.880471871	1.223895134	0.975273659	2.872934272	1.311036023	1.133504332	1.830245554	-0.668064792	-0.668064792	0.143385301	1.319412414	-0.668064792	-0.668064792	1.228117503	0.954877666	0.556778235	1.689645078	0.34627825	1.37042626	-0.668064792	2.027523162	0.745789913	0.834965026	-0.668064792	-0.668064792	1.837682768	0.972674585	1.103320969	-0.668064792	0.327493418	-0.668064792	0.576084809	-0.668064792	-0.668064792	1.285590749	-0.668064792	-0.668064792	-0.668064792	1.875795773	-0.668064792	0.404794594	-0.668064792	-0.668064792	1.579919815	-0.668064792	1.595019108	1.796564547	1.95348649	1.123028133	0.686460209	-0.668064792	1.102504194	-0.668064792	0.341301558	2.632207531	-0.668064792	1.093416957	2.270257384	-0.668064792	-0.668064792	-0.668064792	0.336145397	-0.668064792	0.879039366	-0.668064792	2.098162824	1.819239904	1.574632002	0.363968622	1.100547576	-0.668064792	-0.668064792	0.799328581	-0.668064792	-0.668064792	0.912023903	-0.668064792	1.10884397	-0.668064792	0.391773885	3.391232846	1.607460083	1.4070951	-0.668064792	-0.668064792	1.030682252	-0.668064792	1.44647047	-0.668064792	-0.668064792	-0.668064792	0.477132126	0.700496213	1.788148441	2.12069869	-0.668064792	-0.668064792	1.436699934	0.975410717	1.662039437	-0.668064792	0.306907643	1.119011658	-0.668064792	-0.668064792	0.685224104	1.851808146	0.519196311	1.098433685	-0.668064792	0.57887635	-0.668064792	0.911123337	-0.668064792	-0.668064792	-0.668064792	-0.668064792	1.186161962	0.962776766	-0.668064792	-0.668064792	-0.668064792	0.359193731	1.707717889	1.282904547	1.091162384	0.85146888	2.55072555	1.558671917	-0.668064792	1.345744798	1.041873536	0.707682172	0.379389408	-0.668064792	-0.668064792	1.759019909	0.888244055	2.012957019	1.271842549	-0.668064792	-0.668064792	0.906290525	-0.668064792	-0.668064792	2.516226375	1.304227681	0.835188355	0.540860005	-0.668064792	-0.668064792	1.088594082	0.996840073	0.322440503	-0.668064792	0.808164617	2.344099145	0.310042736	-0.668064792	2.081472378	1.267784306	-0.668064792	0.390841964	0.426533869	1.212494445	-0.668064792	1.289117188	0.415004287	0.460267453	-0.668064792	1.286488166	-0.668064792	1.322007389	1.049583141	0.633525033	0.12895284	0.80293367	-0.668064792	0.935187829	0.486766598	0.432678967	-0.668064792	1.596579583	-0.668064792	-0.668064792	1.342257993	1.387851835	1.138797486	-0.668064792	-0.668064792	2.011029347	0.552123497	-0.668064792	2.260218751	0.511377718	1.120905652	0.447965747	1.870405186	1.225619708	1.281050162	1.722277366	1.523461563	1.771606961	0.922110298	-0.668064792	0.792805699	1.501573809	-0.668064792	0.635307928	2.651823623	-0.668064792	0.923551212	-0.668064792	0.942604641	0.835858795	-0.668064792	0.823674242	0.597741786	1.852340415	0.874128293	1.539760622	-0.668064792	-0.668064792	0.601866184	0.58212584	-0.668064792	0.356775632	0.437081502	1.554696848	-0.668064792	-0.668064792	1.564345101	1.418063596	-0.668064792	-0.668064792	1.05171383	-0.668064792	1.739352019	1.534992136	0.478234928	-0.668064792	1.057221424	0.754801308	1.575022589	-0.668064792	1.147009336	0.94413249	-0.668064792	-0.668064792	-0.668064792	0.531983718	0.995569798	-0.668064792	-0.668064792	1.884712423	1.863185372	2.560564457	0.70549022	0.624371809	-0.668064792	1.121686922	1.685427069	1.25321208	0.87618343	-0.668064792	1.713321385	1.727833464	1.24918224	0.500016523	-0.668064792	2.025600112	1.393506919	-0.668064792	-0.668064792	1.486201818	0.875471328	0.623655219	1.41790124	-0.668064792	0.36790169	-0.668064792	1.350965796	2.609495084	-0.668064792	0.575645288	0.506830481	-0.668064792	-0.668064792	1.210234213	-0.668064792	0.412513414	-0.668064792	1.287455745	1.572486916	1.054003625	-0.668064792	1.567921945	1.364242623	1.310039537	0.418490394	2.122556323	0.760250413	-0.668064792	0.442781452	0.449473139	-0.668064792	0.587932119	-0.668064792	0.9612973	0.073963812	-0.668064792	0.800598684	1.135378308	-0.668064792	-0.668064792	-0.668064792	-0.668064792	-0.668064792	-0.668064792	1.433633727	1.606244424	1.469203052	1.304439569	0.739981475	-0.668064792	1.085236624	-0.668064792	1.627766005	1.263505142	-0.668064792	2.684746371	0.357161714	-0.668064792	-0.668064792	0.616379927	-0.668064792	0.724186044	-0.668064792	1.593222025	1.471147076	1.882372094	1.719512149	0.561329087	-0.668064792	1.57580429	-0.668064792	0.675598293	0.659577952	-0.668064792	-0.668064792	-0.668064792	-0.668064792	1.684984227	0.770177937	-0.668064792	0.708414556	-0.668064792	-0.668064792	0.968997538	1.493986307	1.568357976	-0.668064792	-0.668064792	2.008465181	0.62564791	1.682111112	0.818427189	0.758164323	0.364360497	-0.668064792	1.274083463	1.285245858	-0.668064792	-0.668064792	2.116202078	1.076672425	1.909294059	-0.668064792	0.371468867	1.270622893	1.194164446	1.505438135	-0.668064792	1.122692606	0.603247549	1.204238903	1.163350185	2.008465181	0.622462845	-0.668064792	-0.668064792	0.980224554	0.651266438	1.06246134	0.689383836	1.055687375	0.842600772	1.388791657	1.93236207	-0.668064792	2.650024892	1.734476218	-0.668064792	-0.668064792	-0.668064792	-0.668064792	-0.668064792	1.539057712	0.348454214	-0.668064792	0.911106671	1.153853116	1.31984433	0.87003671	-0.668064792	-0.668064792	2.407825708	-0.668064792	0.877490903	0.839108858	-0.668064792	1.679687236	0.539210562	1.22523614	0.527665701	-0.668064792	1.339892538	-0.668064792	-0.668064792	2.0881139	0.58420337	-0.668064792	-0.668064792	1.705132989	-0.668064792	0.573744618	1.812638142	0.941689537	-0.668064792	-0.668064792	0.617008981	0.806558843	-0.668064792	1.629011903	1.945509073	1.300423228	-0.668064792	1.572584305	-0.668064792	-0.668064792	0.529011448	-0.668064792	-0.668064792	1.503099469	1.022583753	-0.668064792	1.077777018	-0.668064792	-0.668064792	-0.668064792	1.944626856	0.974314993	2.162688055	-0.668064792	1.18234284	0.937651325	-0.668064792	0.340181953	-0.668064792	-0.668064792	-0.668064792	-0.668064792	0.837313748	0.82940618	-0.668064792	-0.668064792	-0.668064792	-0.668064792	1.926938072	1.130447826	1.257728772	1.498977511	-0.668064792	0.969677029	1.285590749	-0.668064792	-0.668064792	-0.668064792	-0.668064792	-0.668064792	-0.668064792	1.891699533	0.97586777	-0.668064792	0.297628601	1.426550108	-0.668064792	-0.668064792	0.204465835	2.148883215	2.249474195	0.886232381	-0.668064792	1.08189431	1.382935298	0.941689537	-0.668064792	-0.668064792	0.389395785	1.727137071	2.769903656	1.620327504	1.292450486	1.950819827	0.417616614	1.011012041	-0.668064792	-0.668064792	-0.668064792	0.638073934	-0.668064792	-0.668064792	-0.668064792	1.786102935	1.05947719	1.642623442	0.683286707	1.520568635	1.627766005	-0.668064792	1.275614994	-0.668064792	0.562901982	-0.668064792	-0.668064792	1.917110626	1.929134882	-0.668064792	0.953016288	-0.668064792	0.618190285	-0.668064792	-0.668064792	-0.668064792	-0.668064792	0.570252323	-0.668064792	0.704761297	0.788424016	2.709190402	-0.668064792	1.33753396	-0.668064792	-0.668064792	0.576378011	0.811280361	0.61129386	-0.668064792	0.924910116	0.521118769	-0.668064792	-0.668064792	1.4576322	0.180701401	-0.668064792	-0.668064792	0.45507707	1.665064694	1.250567237	0.514255577	1.301900592	0.553670784	-0.668064792	-0.668064792	-0.668064792	-0.668064792	2.190999461	-0.668064792	1.368359851	-0.668064792	-0.668064792	-0.668064792	-0.668064792	-0.668064792	-0.668064792	-0.668064792	1.510044256	2.073461611	0.737577029	-0.668064792	1.555133074	0.446347286	0.56591702	0.886714639	-0.668064792	-0.668064792	1.282904547	-0.668064792	-0.668064792	0.979810655	-0.668064792	1.767533374	-0.668064792	-0.668064792	-0.668064792	0.337024012	-0.668064792	1.31747165	0.652100758	-0.668064792	-0.668064792	-0.668064792	-0.668064792	-0.668064792	-0.668064792	-0.668064792	-0.668064792	-0.668064792	-0.668064792	-0.668064792	1.376425329	-0.668064792	-0.668064792	2.008465181	-0.668064792	-0.668064792	-0.668064792	-0.668064792	-0.668064792	-0.668064792	-0.668064792	-0.668064792	1.292033062	1.287870782	-0.668064792	-0.668064792	-0.668064792	-0.668064792	-0.668064792	-0.668064792	-0.668064792	-0.668064792	-0.668064792	-0.668064792	-0.668064792	-0.668064792	-0.668064792	-0.668064792	-0.668064792	-0.668064792	-0.668064792	-0.668064792	2.227935282	-0.668064792	1.452540271	1.524566209	-0.668064792	1.249379948	-0.668064792	-0.668064792	-0.668064792	-0.668064792	-0.668064792	1.415307847	-0.668064792	-0.668064792	-0.668064792	1.353138633	-0.668064792	1.734125375	-0.668064792	-0.668064792	-0.668064792	-0.668064792	-0.668064792	-0.668064792	-0.668064792	0.80421084	-0.668064792	-0.668064792	-0.668064792	-0.668064792	-0.668064792	-0.668064792	2.580529952	-0.668064792	-0.668064792	-0.668064792	-0.668064792	-0.668064792	1.359465258	-0.668064792	-0.668064792	-0.668064792	1.946392118	-0.668064792	-0.668064792	-0.668064792	-0.668064792	-0.668064792	2.692830691	-0.668064792	-0.668064792	-0.668064792	-0.668064792	-0.668064792	-0.668064792	-0.668064792	-0.668064792	-0.668064792	-0.668064792	-0.668064792	-0.668064792	-0.668064792	-0.668064792	-0.668064792	-0.668064792	-0.668064792	-0.668064792	-0.668064792	-0.668064792	-0.668064792	1.302111867	-0.668064792	-0.668064792	-0.668064792	1.704453991	-0.668064792	-0.668064792	-0.668064792	-0.668064792	1.144818471	0.783658903	-0.668064792	-0.668064792	-0.668064792	-0.668064792	-0.668064792	-0.668064792	0.894965825	2.174945395	-0.668064792	-0.668064792	1.596579583	-0.668064792	-0.668064792	-0.668064792	-0.668064792	-0.668064792	-0.668064792	-0.668064792	-0.668064792	-0.668064792	-0.668064792	-0.668064792	-0.668064792	-0.668064792	2.266557875	1.39421654	-0.668064792	-0.668064792	-0.668064792	-0.668064792	-0.668064792	2.322250735	-0.668064792	2.018899832	1.294122365	-0.668064792	-0.668064792	-0.668064792	-0.668064792	-0.668064792	-0.668064792	-0.668064792	-0.668064792	-0.668064792	1.378744398	-0.668064792	-0.668064792	-0.668064792	-0.668064792	-0.668064792	-0.668064792	-0.668064792	-0.668064792	-0.668064792	1.554083778	-0.668064792	2.239244359	-0.668064792	-0.668064792	-0.668064792	-0.668064792	-0.668064792	-0.668064792	-0.668064792	-0.668064792	-0.668064792	-0.668064792	-0.668064792	-0.668064792	-0.668064792	-0.668064792	-0.668064792	-0.668064792	1.73062444	-0.668064792	-0.668064792	-0.668064792	-0.668064792	1.640305113	-0.668064792	-0.668064792	-0.668064792	-0.668064792	-0.668064792	-0.668064792	-0.668064792	-0.668064792	-0.668064792	-0.668064792	-0.668064792	0.489766417	-0.668064792	-0.668064792	-0.668064792	-0.668064792	-0.668064792	1.159818943	-0.668064792	-0.668064792	-0.668064792	-0.668064792	-0.668064792	-0.668064792	-0.668064792	-0.668064792	-0.668064792	-0.668064792	2.165460318	-0.668064792	-0.668064792	-0.668064792	-0.668064792	-0.668064792	-0.668064792	-0.668064792	-0.668064792	-0.668064792	-0.668064792	-0.668064792	-0.668064792	-0.668064792	-0.668064792	-0.668064792	-0.668064792	-0.668064792	-0.668064792	-0.668064792	-0.668064792	-0.668064792	-0.668064792	-0.668064792	-0.668064792	-0.668064792	-0.668064792	-0.668064792	-0.668064792	-0.668064792	-0.668064792	2.438049645	-0.668064792	2.406408812	-0.668064792	-0.668064792	-0.668064792	-0.668064792	-0.668064792	1.69165007	0.92618652	-0.668064792	-0.668064792	-0.668064792	-0.668064792	-0.668064792	-0.668064792	-0.668064792	-0.668064792	-0.668064792	-0.668064792	1.223321121	1.042324792	-0.668064792	-0.668064792	-0.668064792	-0.668064792	-0.668064792	-0.668064792	-0.668064792	-0.668064792	2.377105699	-0.668064792	-0.668064792	-0.668064792	0.907532842	-0.668064792	-0.668064792	-0.668064792	-0.668064792	2.246253399	-0.668064792	0.441865216	-0.668064792	2.341972336	0.962103895	-0.668064792	-0.668064792	2.005639127	-0.668064792	-0.668064792	-0.668064792	-0.668064792	-0.668064792	2.152224818	-0.668064792	-0.668064792	2.178315197	-0.668064792	-0.668064792	1.756859018	-0.668064792	-0.668064792	-0.668064792	-0.668064792	1.750407136	2.18508987	-0.668064792	-0.668064792	-0.668064792	-0.668064792	1.877435489	-0.668064792	-0.668064792	1.118010887	-0.668064792	0.974862643	-0.668064792	-0.668064792	-0.668064792	-0.668064792	-0.668064792	-0.668064792	-0.668064792	1.581099272	-0.668064792	-0.668064792	-0.668064792	-0.668064792	2.838653059	-0.668064792	-0.668064792	-0.668064792	2.157167077	-0.668064792	-0.668064792	-0.668064792	-0.668064792	-0.668064792	-0.668064792	1.296636759	-0.668064792	-0.668064792	-0.668064792	-0.668064792	-0.668064792	-0.668064792	-0.668064792	-0.668064792	-0.668064792	-0.668064792	-0.668064792	-0.668064792	-0.668064792	-0.668064792	-0.668064792	-0.668064792	-0.668064792	-0.668064792	1.386209723	-0.668064792	-0.668064792	-0.668064792	-0.668064792	-0.668064792	0.686371832	-0.668064792	1.629011903	-0.668064792	1.894829583	-0.668064792	-0.668064792	-0.668064792	-0.668064792	0.783658903	-0.668064792	-0.668064792	-0.668064792	-0.668064792	1.08189431	0.99967102	-0.668064792	-0.668064792	-0.668064792	-0.668064792	1.505438135	-0.668064792	-0.668064792	-0.668064792	-0.668064792	-0.668064792	-0.668064792	0.858371655	-0.668064792	-0.668064792	-0.668064792	-0.668064792	-0.668064792	-0.668064792	-0.668064792	-0.668064792	1.619093861	-0.668064792	-0.668064792	1.154202756	-0.668064792	-0.668064792	-0.668064792	1.384103239	1.6415689	-0.668064792	-0.668064792	-0.668064792	1.487788295	-0.668064792	1.404215812	-0.668064792	-0.668064792	-0.668064792	-0.668064792	-0.668064792	1.04337881	-0.668064792	-0.668064792	-0.668064792	-0.668064792	-0.668064792	-0.668064792	-0.668064792	-0.668064792	-0.668064792	-0.668064792	-0.668064792	-0.668064792	-0.668064792	-0.668064792	-0.668064792	-0.668064792	-0.668064792	-0.668064792	-0.668064792	-0.668064792	-0.668064792	-0.668064792	-0.668064792	-0.668064792	-0.668064792	-0.668064792	-0.668064792	-0.668064792	1.396111853	-0.668064792	-0.668064792	2.440975836	-0.668064792	-0.668064792	-0.668064792	-0.668064792	-0.668064792	1.526225856	2.776985333	-0.668064792	-0.668064792	-0.668064792	-0.668064792	-0.668064792	-0.668064792	-0.668064792	-0.668064792	-0.668064792	1.211551882	-0.668064792	1.189816917	1.528999101	-0.668064792	-0.668064792	-0.668064792	-0.668064792	-0.668064792	-0.668064792	0.659662498	-0.668064792	-0.668064792	-0.668064792	-0.668064792	-0.668064792	1.115680929	-0.668064792	2.091194734	-0.668064792	-0.668064792	-0.668064792	-0.668064792	-0.668064792	-0.668064792	-0.668064792	-0.668064792	-0.668064792	-0.668064792	1.790945189	-0.668064792	-0.668064792	-0.668064792	2.072855917	-0.668064792	-0.668064792	-0.668064792	2.390953134	-0.668064792	-0.668064792	-0.668064792	1.512492904	-0.668064792	-0.668064792	-0.668064792	1.203306308	-0.668064792	-0.668064792	-0.668064792	1.612951556	-0.668064792	-0.668064792	-0.668064792	-0.668064792	1.510859691	-0.668064792	-0.668064792	-0.668064792	-0.668064792	-0.668064792	-0.668064792	-0.668064792	0.813221771	-0.668064792	-0.668064792	-0.668064792	-0.668064792	1.821708559	-0.668064792	-0.668064792	-0.668064792	0.672308204	-0.668064792	-0.668064792	-0.668064792	-0.668064792	2.164905234	1.813250257	1.856342243	1.670166124	-0.668064792	-0.668064792	-0.668064792	-0.668064792	1.553226211	-0.668064792	-0.668064792	1.702081548	-0.668064792	-0.668064792	-0.668064792	1.436450903	-0.668064792	-0.668064792	1.369507212	-0.668064792	-0.668064792	-0.668064792	-0.668064792	-0.668064792	1.072427267	-0.668064792	-0.668064792	-0.668064792	-0.668064792	-0.668064792	-0.668064792	-0.668064792	-0.668064792	-0.668064792	-0.668064792	-0.668064792	-0.668064792	-0.668064792	-0.668064792	-0.668064792	2.099458753	-0.668064792	-0.668064792	-0.668064792	-0.668064792	-0.668064792	-0.668064792	-0.668064792	-0.668064792	-0.668064792	-0.668064792	-0.668064792	-0.668064792	1.562417813	-0.668064792	-0.668064792	1.689422579	-0.668064792	-0.668064792	-0.668064792	1.607460083	-0.668064792	-0.668064792	-0.668064792	-0.668064792	-0.668064792	0.474080773	-0.668064792	-0.668064792	-0.668064792	-0.668064792	-0.668064792	-0.668064792	-0.668064792	1.404694998	-0.668064792	-0.668064792	-0.668064792	-0.668064792	2.345297467	-0.668064792	-0.668064792	-0.668064792	-0.668064792	-0.668064792	-0.668064792	-0.668064792	-0.668064792	-0.668064792	-0.668064792	-0.668064792	-0.668064792	-0.668064792	-0.668064792	2.510718863	0.603401238	-0.668064792	-0.668064792	-0.668064792	-0.668064792	-0.668064792	-0.668064792	-0.668064792	-0.668064792	-0.668064792	-0.668064792	-0.668064792	-0.668064792	0.913025917	-0.668064792	-0.668064792	0.979534857	-0.668064792	-0.668064792	-0.668064792	2.397949037	0.389292648	2.502902227	-0.668064792	-0.668064792	-0.668064792	-0.668064792	-0.668064792	-0.668064792	-0.668064792	-0.668064792	-0.668064792	-0.668064792	-0.668064792	-0.668064792	-0.668064792	-0.668064792	1.795813297	-0.668064792	1.211175177	-0.668064792	-0.668064792	-0.668064792	-0.668064792	-0.668064792	-0.668064792	-0.668064792	-0.668064792	-0.668064792	-0.668064792	-0.668064792	-0.668064792	-0.668064792	1.199958234	-0.668064792	1.742583542	-0.668064792	0.794692686	1.605030453	-0.668064792	-0.668064792	-0.668064792	-0.668064792	-0.668064792	-0.668064792	-0.668064792	-0.668064792	-0.668064792	-0.668064792	-0.668064792	-0.668064792	-0.668064792	-0.668064792	-0.668064792	-0.668064792	-0.668064792	-0.668064792	-0.668064792	1.121351992	-0.668064792	-0.668064792	-0.668064792	-0.668064792	-0.668064792	-0.668064792	-0.668064792	1.881547502	-0.668064792	-0.668064792	1.657520835	-0.668064792	-0.668064792	-0.668064792	-0.668064792	-0.668064792	-0.668064792	-0.668064792	-0.668064792	-0.668064792	-0.668064792	-0.668064792	-0.668064792	-0.668064792	-0.668064792	-0.668064792	-0.668064792	-0.668064792	-0.668064792	-0.668064792	-0.668064792	-0.668064792	-0.668064792	-0.668064792	-0.668064792	-0.668064792	-0.668064792	-0.668064792	-0.668064792	-0.668064792	-0.668064792	0.463001238	-0.668064792	-0.668064792	-0.668064792	1.479361231	-0.668064792	-0.668064792	-0.668064792	-0.668064792	-0.668064792	-0.668064792	-0.668064792	-0.668064792	-0.668064792	-0.668064792	-0.668064792	-0.668064792	2.304189384	-0.668064792	1.746131321	-0.668064792	-0.668064792	-0.668064792	-0.668064792	-0.668064792	-0.668064792	-0.668064792	-0.668064792	-0.668064792	-0.668064792	-0.668064792	2.028486143	-0.668064792	-0.668064792	-0.668064792	-0.668064792	-0.668064792	-0.668064792	-0.668064792	0.985627329	-0.668064792	-0.668064792	-0.668064792	-0.668064792	-0.668064792	-0.668064792	-0.668064792	-0.668064792	-0.668064792	-0.668064792	-0.668064792	0.845316855	-0.668064792	-0.668064792	-0.668064792	-0.668064792	-0.668064792	0.787385123	-0.668064792	-0.668064792	-0.668064792	-0.668064792	-0.668064792	-0.668064792	-0.668064792	-0.668064792	-0.668064792	-0.668064792	-0.668064792	-0.668064792	-0.668064792	-0.668064792	-0.668064792	-0.668064792	-0.668064792	2.229119613	1.87334162	-0.668064792	-0.668064792	-0.668064792	2.426428841	2.515437765	-0.668064792	1.591787023	-0.668064792	1.039022065	-0.668064792	-0.668064792	2.331405677	-0.668064792	-0.668064792	-0.668064792	1.744710536	1.438445234	-0.668064792	-0.668064792	-0.668064792	-0.668064792	-0.668064792	1.146201439	-0.668064792	-0.668064792	-0.668064792	-0.668064792	-0.668064792	-0.668064792	-0.668064792	-0.668064792	-0.668064792	-0.668064792	-0.668064792	-0.668064792	-0.668064792	-0.668064792	-0.668064792	1.459165816	-0.668064792	1.742583542	-0.668064792	-0.668064792	-0.668064792	-0.668064792	-0.668064792	-0.668064792	-0.668064792	-0.668064792	2.454249399	-0.668064792	-0.668064792	-0.668064792	-0.668064792	-0.668064792	-0.668064792	-0.668064792	-0.668064792	-0.668064792	1.132144357	-0.668064792	-0.668064792	1.987010794	-0.668064792	-0.668064792	-0.668064792	-0.668064792	-0.668064792	-0.668064792	-0.668064792	-0.668064792	-0.668064792	-0.668064792	-0.668064792	-0.668064792	-0.668064792	-0.668064792	0.990091266	1.155252641	-0.668064792	-0.668064792	0.672308204	-0.668064792	1.443954306	0.83429549	-0.668064792	1.464813127	-0.668064792	-0.668064792	1.14137205	-0.668064792	-0.668064792	-0.668064792	-0.668064792	-0.668064792	1.111372984	-0.668064792	-0.668064792	-0.668064792	-0.668064792	-0.668064792	1.180892909	-0.668064792	-0.668064792	-0.668064792	-0.668064792	-0.668064792	-0.668064792	-0.668064792	-0.668064792	-0.668064792	-0.668064792	-0.668064792	-0.668064792	-0.668064792	-0.668064792	-0.668064792	-0.668064792	-0.668064792	-0.668064792	-0.668064792	-0.668064792	-0.668064792	-0.668064792	-0.668064792	1.985474833	1.185615212	-0.668064792	-0.668064792	-0.668064792	-0.668064792	-0.668064792	-0.668064792	-0.668064792	1.840438016	-0.668064792	-0.668064792	-0.668064792	-0.668064792	-0.668064792	-0.668064792	-0.668064792	-0.668064792	-0.668064792	1.413368106	-0.668064792	-0.668064792	-0.668064792	-0.668064792	-0.668064792	-0.668064792	-0.668064792	-0.668064792	-0.668064792	1.856342243	-0.668064792	-0.668064792	-0.668064792	-0.668064792	-0.668064792	-0.668064792	-0.668064792	-0.668064792	-0.668064792	-0.668064792	0.845770617	-0.668064792	-0.668064792	-0.668064792	-0.668064792	3.243821479	1.046247427	-0.668064792	-0.668064792	-0.668064792	-0.668064792	-0.668064792	-0.668064792	-0.668064792	-0.668064792	-0.668064792	-0.668064792	1.486201818	2.073865619	-0.668064792	-0.668064792	-0.668064792	-0.668064792	-0.668064792	1.862781431	-0.668064792	-0.668064792	-0.668064792	-0.668064792	-0.668064792	-0.668064792	-0.668064792	-0.668064792	-0.668064792	-0.668064792	-0.668064792	-0.668064792	-0.668064792	-0.668064792	2.675495842	-0.668064792	-0.668064792	-0.668064792	0.623734797	-0.668064792	-0.668064792	1.417738915	1.511403748	-0.668064792	-0.668064792	-0.668064792	-0.668064792	-0.668064792	1.957947785	-0.668064792	-0.668064792	-0.668064792	-0.668064792	-0.668064792	1.602002886	-0.668064792	1.351789293	-0.668064792	-0.668064792	-0.668064792	-0.668064792	-0.668064792	-0.668064792	-0.668064792	-0.668064792	-0.668064792	-0.668064792	-0.668064792	-0.668064792	-0.668064792	-0.668064792	-0.668064792	-0.668064792	-0.668064792	1.791318738	-0.668064792	-0.668064792	-0.668064792	-0.668064792	-0.668064792	-0.668064792	-0.668064792	-0.668064792	-0.668064792	0.405113855	-0.668064792	-0.668064792	-0.668064792	-0.668064792	-0.668064792	-0.668064792	-0.668064792	-0.668064792	-0.668064792	2.438049645	-0.668064792	-0.668064792	-0.668064792	-0.668064792	-0.668064792	1.572292171	-0.668064792	-0.668064792	-0.668064792	-0.668064792	-0.668064792	-0.668064792	0.930286905	-0.668064792	1.736935955	-0.668064792	-0.668064792	-0.668064792	1.511675907	-0.668064792	-0.668064792	-0.668064792	-0.668064792	-0.668064792	-0.668064792	2.041094128	-0.668064792	-0.668064792	-0.668064792	1.337975672	-0.668064792	-0.668064792	-0.668064792	-0.668064792	-0.668064792	-0.668064792	-0.668064792	-0.668064792	-0.668064792	-0.668064792	1.57112462	-0.668064792	-0.668064792	-0.668064792	-0.668064792	-0.668064792	-0.668064792	-0.668064792	-0.668064792	-0.668064792	2.350640783	-0.668064792	-0.668064792	1.71538023	-0.668064792	-0.668064792	-0.668064792	-0.668064792	-0.668064792	-0.668064792	-0.668064792	-0.668064792	-0.668064792	-0.668064792	1.325697952	-0.668064792	-0.668064792	-0.668064792	1.629011903	-0.668064792	-0.668064792	-0.668064792	-0.668064792	-0.668064792	-0.668064792	1.814399076	2.244045185	-0.668064792	-0.668064792	1.111372984	-0.668064792	0.466708581	-0.668064792	-0.668064792	-0.668064792	-0.668064792	-0.668064792	-0.668064792	-0.668064792	-0.668064792	-0.668064792	-0.668064792	-0.668064792	-0.668064792	-0.668064792	-0.668064792	1.030386168	-0.668064792	1.303380685	2.409244599	-0.668064792	-0.668064792	-0.668064792	-0.668064792	1.858751686	-0.668064792	-0.668064792	-0.668064792	-0.668064792	-0.668064792	-0.668064792	-0.668064792	-0.668064792	-0.668064792	0.845770617	-0.668064792	1.124708018	-0.668064792	-0.668064792	-0.668064792	-0.668064792	-0.668064792	-0.668064792	-0.668064792	-0.668064792	-0.668064792	-0.668064792	-0.668064792	-0.668064792	1.397061144	1.915114742	-0.668064792	0.775454856	-0.668064792	-0.668064792	2.734222237	-0.668064792	-0.668064792	2.162688055	-0.668064792	-0.668064792	-0.668064792	-0.668064792	-0.668064792	-0.668064792	-0.668064792	-0.668064792	-0.668064792	-0.668064792	0.47371579	-0.668064792	-0.668064792	-0.668064792	1.47988547	-0.668064792	1.243470222	-0.668064792	-0.668064792	-0.668064792	-0.668064792	-0.668064792	0.819953254	1.690312908	-0.668064792	-0.668064792	-0.668064792	-0.668064792	-0.668064792	-0.668064792	-0.668064792	-0.668064792	-0.668064792	-0.668064792	-0.668064792	-0.668064792	-0.668064792	-0.668064792	-0.668064792	1.139654701	-0.668064792	-0.668064792	-0.668064792	1.630884068	-0.668064792	-0.668064792	-0.668064792	-0.668064792	-0.668064792	-0.668064792	-0.668064792	-0.668064792	-0.668064792	1.495231361	-0.668064792	-0.668064792	-0.668064792	-0.668064792	1.751121743	-0.668064792	-0.668064792	-0.668064792	-0.668064792	-0.668064792	-0.668064792	1.681008531	-0.668064792	1.258128548	1.815549337	1.514675396	0.484900229	-0.668064792	-0.668064792	-0.668064792	-0.668064792	-0.668064792	-0.668064792	-0.668064792	2.053870646	-0.668064792	1.343739911	-0.668064792	-0.668064792	-0.668064792	-0.668064792	-0.668064792	-0.668064792	-0.668064792	-0.668064792	-0.668064792	-0.668064792	-0.668064792	1.832587658	-0.668064792	1.647915143	1.441946807	-0.668064792	-0.668064792	-0.668064792	-0.668064792	2.066819889	-0.668064792	-0.668064792	1.163350185	-0.668064792	-0.668064792	-0.668064792	-0.668064792	-0.668064792	1.490970187	-0.668064792	-0.668064792	-0.668064792	-0.668064792	-0.668064792	0.66424575	-0.668064792	-0.668064792	-0.668064792	-0.668064792	-0.668064792	-0.668064792	-0.668064792	-0.668064792	-0.668064792	-0.668064792	-0.668064792	2.368206201	-0.668064792	-0.668064792	1.372728401	-0.668064792	-0.668064792	-0.668064792	-0.668064792	1.564731075	-0.668064792	-0.668064792	-0.668064792	-0.668064792	3.038268589	-0.668064792	-0.668064792	-0.668064792	-0.668064792	-0.668064792	2.785137739	-0.668064792	-0.668064792	-0.668064792	-0.668064792	-0.668064792	-0.668064792	1.285383796	-0.668064792	-0.668064792	-0.668064792	-0.668064792	-0.668064792	-0.668064792	-0.668064792	-0.668064792	-0.668064792	1.545829493	-0.668064792	-0.668064792	-0.668064792	-0.668064792	2.094285448	1.702420083	-0.668064792	-0.668064792	-0.668064792	-0.668064792	-0.668064792	-0.668064792	-0.668064792	-0.668064792	1.653666025	-0.668064792	-0.668064792	-0.668064792	-0.668064792	-0.668064792	1.12336381	1.127741292	-0.668064792	-0.668064792	-0.668064792	-0.668064792	-0.668064792	1.382002138	-0.668064792	-0.668064792	-0.668064792	-0.668064792	0.220789062	-0.668064792	-0.668064792	-0.668064792	-0.668064792	1.581099272	-0.668064792	1.69165007	1.692989238	-0.668064792	1.096649682	1.95437706	-0.668064792	-0.668064792	-0.668064792	-0.668064792	-0.668064792	-0.668064792	-0.668064792	-0.668064792	-0.668064792	-0.668064792	-0.668064792	-0.668064792	-0.668064792	-0.668064792	-0.668064792	0.981191258	-0.668064792	0.730988175	-0.668064792	1.66528118	-0.668064792	1.718822173	-0.668064792	0.715045351	-0.668064792	-0.668064792	-0.668064792	-0.668064792	-0.668064792	-0.668064792	-0.668064792	-0.668064792	-0.668064792	-0.668064792	-0.668064792	-0.668064792	-0.668064792	-0.668064792	-0.668064792	1.171534519	-0.668064792	-0.668064792	-0.668064792	-0.668064792	-0.668064792	-0.668064792	1.889826544	-0.668064792	-0.668064792	-0.668064792	-0.668064792	-0.668064792	-0.668064792	1.66398306	-0.668064792	-0.668064792	-0.668064792	-0.668064792	-0.668064792	-0.668064792	-0.668064792	-0.668064792	-0.668064792	1.776495003	-0.668064792	-0.668064792	1.760463373	-0.668064792	0.293901541	1.222174361	-0.668064792	-0.668064792	-0.668064792	0.757569554	-0.668064792	-0.668064792	-0.668064792	-0.668064792	0.937521449	1.211551882	-0.668064792	-0.668064792	-0.668064792	-0.668064792	1.208168097	-0.668064792	-0.668064792	-0.668064792	-0.668064792	-0.668064792	-0.668064792	-0.668064792	-0.668064792	-0.668064792	-0.668064792	1.115680929	-0.668064792	0.060391484	-0.668064792	-0.668064792	-0.668064792	-0.668064792	-0.668064792	-0.668064792	-0.668064792	0.368939419	-0.668064792	-0.668064792	1.474657649	-0.668064792	-0.668064792	-0.668064792	-0.668064792	-0.668064792	-0.668064792	-0.668064792	-0.668064792	-0.668064792	-0.668064792	-0.668064792	-0.668064792	-0.668064792	-0.668064792	-0.668064792	-0.668064792	-0.668064792	-0.668064792	-0.668064792	-0.668064792	-0.668064792	-0.668064792	-0.668064792	-0.668064792	1.309328518	-0.668064792	-0.668064792	-0.668064792	0.297458527	0.565485313	-0.668064792	-0.668064792	-0.668064792	-0.668064792	-0.668064792	-0.668064792	-0.668064792	-0.668064792	-0.668064792	-0.668064792	-0.668064792	-0.668064792	-0.668064792	-0.668064792	-0.668064792	-0.668064792	-0.668064792	-0.668064792	-0.668064792	-0.668064792	-0.668064792	1.57580429	-0.668064792	-0.668064792	2.319650402	-0.668064792	-0.668064792	-0.668064792	-0.668064792	-0.668064792	-0.668064792	-0.668064792	-0.668064792	-0.668064792	-0.668064792	1.667883135	-0.668064792	-0.668064792	-0.668064792	-0.668064792	1.53178135	-0.668064792	-0.668064792	1.758299038	0.944832052	-0.668064792	-0.668064792	-0.668064792	-0.668064792	-0.668064792	-0.668064792	1.023609447	-0.668064792	-0.668064792	-0.668064792	-0.668064792	-0.668064792	-0.668064792	1.942864905	-0.668064792	-0.668064792	-0.668064792	-0.668064792	-0.668064792	-0.668064792	1.187439225	-0.668064792	-0.668064792	1.093739598	-0.668064792	1.570541434	-0.668064792	-0.668064792	-0.668064792	-0.668064792	2.015092159	1.853939066	-0.668064792	-0.668064792	-0.668064792	-0.668064792	-0.668064792	-0.668064792	-0.668064792	1.716067563	-0.668064792	-0.668064792	-0.668064792	1.029794362	-0.668064792	1.652384813	-0.668064792	-0.668064792	0.268000868	-0.668064792	-0.668064792	-0.668064792	-0.668064792	0.732700338	1.611117233	-0.668064792	-0.668064792	-0.668064792	-0.668064792	0.716714202	1.613563852	-0.668064792	-0.668064792	-0.668064792	-0.668064792	1.843596996	0.934411695	-0.668064792	-0.668064792	2.436589718	-0.668064792	-0.668064792	-0.668064792	-0.668064792	-0.668064792	1.702420083	-0.668064792	-0.668064792	-0.668064792	-0.668064792	-0.668064792	-0.668064792	-0.668064792	-0.668064792	-0.668064792	-0.668064792	1.770632501	-0.668064792	-0.668064792	-0.668064792	-0.668064792	-0.668064792	-0.668064792	-0.668064792	-0.668064792	-0.668064792	-0.668064792	-0.668064792	-0.668064792	-0.668064792	-0.668064792	-0.668064792	-0.668064792	1.590592991	-0.668064792	-0.668064792	-0.668064792	-0.668064792	0.678906351	-0.668064792	-0.668064792	-0.668064792	-0.668064792	0.935964832	1.284970052	-0.668064792	-0.668064792	-0.668064792	-0.668064792	-0.668064792	-0.668064792	-0.668064792	-0.668064792	-0.668064792	-0.668064792	-0.668064792	-0.668064792	-0.668064792	-0.668064792	-0.668064792	-0.668064792	-0.668064792	-0.668064792	1.280432992	-0.668064792	1.837289833	-0.668064792	1.941692103	1.466359902	2.039143571	1.686712556	-0.668064792	-0.668064792	-0.668064792	-0.668064792	-0.668064792	1.087953393	-0.668064792	-0.668064792	-0.668064792	1.735529569	-0.668064792	-0.668064792	-0.668064792	-0.668064792	-0.668064792	-0.668064792	-0.668064792	-0.668064792	0.983960552	-0.668064792	-0.668064792	-0.668064792	-0.668064792	-0.668064792	-0.668064792	-0.668064792	2.043537934	-0.668064792	2.343301061	-0.668064792	-0.668064792	2.001884086	0.494550767	-0.668064792	-0.668064792	-0.668064792	-0.668064792	1.890658518	-0.668064792	-0.668064792	-0.668064792	-0.668064792	-0.668064792	-0.668064792	-0.668064792	-0.668064792	-0.668064792	0.874523026	-0.668064792	-0.668064792	-0.668064792	1.95616073	-0.668064792	-0.668064792	-0.668064792	-0.668064792	-0.668064792	-0.668064792	0.978708105	-0.668064792	-0.668064792	1.478837316	-0.668064792	2.068827686	-0.668064792	-0.668064792	-0.668064792	-0.668064792	-0.668064792	-0.668064792	1.450005845	-0.668064792	-0.668064792	-0.668064792	-0.668064792	-0.668064792	1.443954306	-0.668064792	-0.668064792	-0.668064792	-0.668064792	-0.668064792	1.396111853	-0.668064792	-0.668064792	-0.668064792	-0.668064792	-0.668064792	-0.668064792	-0.668064792	-0.668064792	-0.668064792	1.259329089	-0.668064792	-0.668064792	-0.668064792	-0.668064792	-0.668064792	-0.668064792	-0.668064792	-0.668064792	-0.668064792	-0.668064792	-0.668064792	-0.668064792	-0.668064792	-0.668064792	-0.668064792	-0.668064792	-0.668064792	-0.668064792	1.867640406	-0.668064792	-0.668064792	1.778703229	-0.668064792	-0.668064792	-0.668064792	-0.668064792	-0.668064792	1.683657022	-0.668064792	-0.668064792	-0.668064792	2.746638356	-0.668064792	-0.668064792	-0.668064792	-0.668064792	-0.668064792	1.50651969	-0.668064792	-0.668064792	-0.668064792	-0.668064792	0.263799945	0.664586645	1.984247855	1.10643289	1.637782962	2.079946206	-0.668064792	-0.668064792	-0.668064792	-0.668064792	-0.668064792	-0.668064792	-0.668064792	-0.668064792	-0.668064792	-0.668064792	-0.668064792	1.909577155	-0.668064792	1.44345198	-0.668064792	-0.668064792	-0.668064792	-0.668064792	-0.668064792	-0.668064792	-0.668064792	-0.668064792	-0.668064792	-0.668064792	-0.668064792	-0.668064792	-0.668064792	-0.668064792	2.318352775	-0.668064792	-0.668064792	-0.668064792	-0.668064792	2.094973621	-0.668064792	-0.668064792	-0.668064792	-0.668064792	-0.668064792	-0.668064792	1.739049657	2.250684708	0.267841619	1.422132844	2.001884086	-0.668064792	-0.668064792	-0.668064792	-0.668064792	-0.668064792	-0.668064792	-0.668064792	-0.668064792	-0.668064792	-0.668064792	-0.668064792	-0.668064792	-0.668064792	0.983405828	-0.668064792	1.385272842	-0.668064792	-0.668064792	-0.668064792	-0.668064792	-0.668064792	-0.668064792	-0.668064792	-0.668064792	-0.668064792	-0.668064792	2.235659023	-0.668064792	-0.668064792	-0.668064792	-0.668064792	-0.668064792	-0.668064792	1.021852005	-0.668064792	2.366163635	-0.668064792	1.226771544	-0.668064792	-0.668064792	-0.668064792	-0.668064792	-0.668064792	-0.668064792	-0.668064792	-0.668064792	-0.668064792	0.340181953	-0.668064792	-0.668064792	-0.668064792	1.51412925	-0.668064792	0.908528319	1.682331792	-0.668064792	-0.668064792	-0.668064792	-0.668064792	-0.668064792	-0.668064792	-0.668064792	-0.668064792	-0.668064792	-0.668064792	-0.668064792	-0.668064792	-0.668064792	-0.668064792	-0.668064792	-0.668064792	-0.668064792	-0.668064792	-0.668064792	-0.668064792	1.220362099	1.885677804	-0.668064792	-0.668064792	-0.668064792	-0.668064792	-0.668064792	1.392797908	-0.668064792	-0.668064792	-0.668064792	-0.668064792	-0.668064792	-0.668064792	-0.668064792	-0.668064792	-0.668064792	2.114093234	-0.668064792	1.143782898	-0.668064792	0.607102048	-0.668064792	-0.668064792	-0.668064792	1.885677804	-0.668064792	1.040221323	-0.668064792	-0.668064792	-0.668064792	-0.668064792	-0.668064792	-0.668064792	1.64093678	-0.668064792	-0.668064792	-0.668064792	-0.668064792	1.766987566	-0.668064792	-0.668064792	1.025959373	-0.668064792	-0.668064792	-0.668064792	-0.668064792	1.247010727	-0.668064792	1.598383608	-0.668064792	-0.668064792	-0.668064792	-0.668064792	-0.668064792	0.953547606	-0.668064792	-0.668064792	-0.668064792	-0.668064792	-0.668064792	-0.668064792	-0.668064792	-0.668064792	-0.668064792	-0.668064792	-0.668064792	-0.668064792	-0.668064792	1.487788295	-0.668064792	1.638412823	-0.668064792	-0.668064792	-0.668064792	-0.668064792	-0.668064792	0.753618605	-0.668064792	-0.668064792	-0.668064792	-0.668064792	0.448660922	-0.668064792	-0.668064792	-0.668064792	-0.668064792	-0.668064792	-0.668064792	-0.668064792	-0.668064792	-0.668064792	-0.668064792	-0.668064792	-0.668064792	1.87334162	0.547089382	-0.668064792	1.147586932	-0.668064792	-0.668064792	1.657520835	-0.668064792	-0.668064792	0.926953495	-0.668064792	-0.668064792	-0.668064792	-0.668064792	-0.668064792	-0.668064792	-0.668064792	1.397061144	-0.668064792	-0.668064792	-0.668064792	-0.668064792	1.198474837	-0.668064792	-0.668064792	1.334448706	-0.668064792	-0.668064792	-0.668064792	1.519606497	-0.668064792	-0.668064792	-0.668064792	-0.668064792	1.304227681	1.170104853	1.409502179	-0.668064792	2.095317892	-0.668064792	-0.668064792	-0.668064792	-0.668064792	-0.668064792	-0.668064792	-0.668064792	-0.668064792	-0.668064792	1.312747162	-0.668064792	-0.668064792	-0.668064792	-0.668064792	-0.668064792	-0.668064792	-0.668064792	-0.668064792	-0.668064792	1.686978751	-0.668064792	-0.668064792	-0.668064792	1.777966558	-0.668064792	-0.668064792	1.899439442	-0.668064792	1.544697154	-0.668064792	-0.668064792	-0.668064792	0.655281846	-0.668064792	-0.668064792	1.552654973	-0.668064792	-0.668064792	-0.668064792	-0.668064792	1.419200979	1.055993928	-0.668064792	-0.668064792	-0.668064792	-0.668064792	-0.668064792	-0.668064792	0.563367542	-0.668064792	-0.668064792	-0.668064792	-0.668064792	2.813129547	-0.668064792	-0.668064792	-0.668064792	-0.668064792	-0.668064792	-0.668064792	1.168321516	-0.668064792	-0.668064792	1.332690966	-0.668064792	-0.668064792	0.464971245	-0.668064792	-0.668064792	-0.668064792	-0.668064792	-0.668064792	-0.668064792	-0.668064792	-0.668064792	-0.668064792	-0.668064792	-0.668064792	1.84676684	-0.668064792	0.664416173	-0.668064792	-0.668064792	-0.668064792	-0.668064792	-0.668064792	-0.668064792	-0.668064792	1.837289833	-0.668064792	-0.668064792	-0.668064792	-0.668064792	-0.668064792	2.48209212	-0.668064792	-0.668064792	-0.668064792	1.499514026	-0.668064792	0.68170614	-0.668064792	-0.668064792	-0.668064792	-0.668064792	1.994418277	-0.668064792	-0.668064792	-0.668064792	-0.668064792	2.056182027	1.254139876	1.573461297	-0.668064792	-0.668064792	-0.668064792	-0.668064792	1.622800008	1.70106671	-0.668064792	-0.668064792	-0.668064792	-0.668064792	1.946392118	-0.668064792	-0.668064792	0.287701361	-0.668064792	-0.668064792	-0.668064792	1.971762263	1.69937787	-0.668064792	2.324857869	-0.668064792	-0.668064792	-0.668064792	-0.668064792	-0.668064792	-0.668064792	-0.668064792	-0.668064792	-0.668064792	2.102576102	-0.668064792	1.35134001	-0.668064792	-0.668064792	-0.668064792	-0.668064792	-0.668064792	-0.668064792	-0.668064792	1.132824038	-0.668064792	-0.668064792	-0.668064792	-0.668064792	-0.668064792	-0.668064792	-0.668064792	-0.668064792	-0.668064792	-0.668064792	-0.668064792	1.939350885	-0.668064792	-0.668064792	0.454607765	-0.668064792	0.972401554	-0.668064792	-0.668064792	-0.668064792	2.38816834	-0.668064792	-0.668064792	-0.668064792	1.905762589	-0.668064792	-0.668064792	-0.668064792	-0.668064792	-0.668064792	-0.668064792	1.154202756	-0.668064792	-0.668064792	-0.668064792	2.014142616	-0.668064792	-0.668064792	0.796374635	-0.668064792	-0.668064792	-0.668064792	0.750475487	0.753224861	2.367524883	-0.668064792	-0.668064792	-0.668064792	-0.668064792	1.053239563	-0.668064792	-0.668064792	-0.668064792	-0.668064792	1.700390791	1.737639971	-0.668064792	-0.668064792	-0.668064792	-0.668064792	-0.668064792	-0.668064792	-0.668064792	-0.668064792	1.807147446	-0.668064792	-0.668064792	-0.668064792	-0.668064792	-0.668064792	1.692319403	-0.668064792	-0.668064792	-0.668064792	-0.668064792	-0.668064792	-0.668064792	-0.668064792	-0.668064792	0.746763211	-0.668064792	-0.668064792	-0.668064792	1.361736709	-0.668064792	1.164412751	0.566060996	-0.668064792	-0.668064792	-0.668064792	-0.668064792	1.102177735	-0.668064792	-0.668064792	-0.668064792	-0.668064792	1.273471677	-0.668064792	-0.668064792	0.747347912	-0.668064792	-0.668064792	-0.668064792	2.446853726	-0.668064792	-0.668064792	1.64093678	-0.668064792	-0.668064792	1.752552653	-0.668064792	-0.668064792	1.36431868	-0.668064792	-0.668064792	-0.668064792	-0.668064792	-0.668064792	1.317041004	-0.668064792	-0.668064792	-0.668064792	-0.668064792	-0.668064792	-0.668064792	-0.668064792	-0.668064792	-0.668064792	-0.668064792	-0.668064792	-0.668064792	-0.668064792	-0.668064792	-0.668064792	-0.668064792	-0.668064792	1.654307328	-0.668064792	-0.668064792	-0.668064792	1.259329089	-0.668064792	-0.668064792	2.298241063	-0.668064792	-0.668064792	-0.668064792	-0.668064792	-0.668064792	-0.668064792	-0.668064792	-0.668064792	-0.668064792	-0.668064792	-0.668064792	1.912554853	-0.668064792	-0.668064792	-0.668064792	2.22439082	1.17296686	-0.668064792	-0.668064792	-0.668064792	-0.668064792	-0.668064792	-0.668064792	-0.668064792	-0.668064792	-0.668064792	-0.668064792	-0.668064792	-0.668064792	-0.668064792	-0.668064792	1.790571793	-0.668064792	-0.668064792	1.01834991	-0.668064792	-0.668064792	-0.668064792	-0.668064792	2.124683705	-0.668064792	-0.668064792	1.269405111	1.545829493	0.828300005	-0.668064792	-0.668064792	1.034542394	-0.668064792	-0.668064792	-0.668064792	1.22485276	2.532929435	-0.668064792	-0.668064792	-0.668064792	-0.668064792	-0.668064792	-0.668064792	-0.668064792	-0.668064792	-0.668064792	2.623996723	-0.668064792	-0.668064792	-0.668064792	1.564731075	-0.668064792	1.997677342	-0.668064792	-0.668064792	2.2033884	-0.668064792	-0.668064792	-0.668064792	-0.668064792	-0.668064792	-0.668064792	-0.668064792	-0.668064792	-0.668064792	-0.668064792	-0.668064792	1.266570873	-0.668064792	-0.668064792	-0.668064792	-0.668064792	-0.668064792	-0.668064792	-0.668064792	-0.668064792	-0.668064792	-0.668064792	1.308902208	-0.668064792	-0.668064792	-0.668064792	-0.668064792	-0.668064792	-0.668064792	1.73062444	-0.668064792	-0.668064792	-0.668064792	-0.668064792	-0.668064792	-0.668064792	-0.668064792	-0.668064792	-0.668064792	-0.668064792	-0.668064792	-0.668064792	-0.668064792	1.754703273	-0.668064792	-0.668064792	0.798905765	-0.668064792	-0.668064792	-0.668064792	-0.668064792	-0.668064792	-0.668064792	1.015879513	1.118010887	-0.668064792	-0.668064792	-0.668064792	-0.668064792	-0.668064792	-0.668064792	-0.668064792	1.455082376	-0.668064792	-0.668064792	-0.668064792	-0.668064792	-0.668064792	-0.668064792	-0.668064792	-0.668064792	1.150713566	-0.668064792	-0.668064792	-0.668064792	-0.668064792	-0.668064792	-0.668064792	-0.668064792	-0.668064792	-0.668064792	-0.668064792	-0.668064792	-0.668064792	-0.668064792	-0.668064792	1.5503738	-0.668064792	-0.668064792	-0.668064792	-0.668064792	-0.668064792	1.358558444	-0.668064792	1.35720011	-0.668064792	-0.668064792	-0.668064792	1.417252132	-0.668064792	-0.668064792	-0.668064792	-0.668064792	-0.668064792	1.114021095	2.328781395	1.267784306	-0.668064792	-0.668064792	-0.668064792	-0.668064792	-0.668064792	1.254537837	-0.668064792	-0.668064792	-0.668064792	-0.668064792	-0.668064792	0.803359115	-0.668064792	1.452032773	-0.668064792	-0.668064792	-0.668064792	-0.668064792	1.836504467	1.976919219	-0.668064792	2.139707526	-0.668064792	-0.668064792	-0.668064792	0.713750455	0.856523935	1.580509344	-0.668064792	-0.668064792	-0.668064792	-0.668064792	-0.668064792	-0.668064792	-0.668064792	-0.668064792	-0.668064792	-0.668064792	-0.668064792	-0.668064792	-0.668064792	2.162688055	-0.668064792	-0.668064792	-0.668064792	-0.668064792	-0.668064792	-0.668064792	-0.668064792	1.006797789	1.541872809	-0.668064792	1.684320377	2.025600112	-0.668064792	-0.668064792	-0.668064792	-0.668064792	-0.668064792	-0.668064792	-0.668064792	1.738344539	-0.668064792	1.784618174	-0.668064792	-0.668064792	-0.668064792	2.052881759	1.629011903	-0.668064792	-0.668064792	-0.668064792	-0.668064792	1.611728247	-0.668064792	-0.668064792	-0.668064792	-0.668064792	-0.668064792	-0.668064792	-0.668064792	-0.668064792	-0.668064792	-0.668064792	2.257979118	-0.668064792	-0.668064792	-0.668064792	-0.668064792	-0.668064792	-0.668064792	-0.668064792	-0.668064792	-0.668064792	1.570541434	-0.668064792	1.801085076	1.262941694	-0.668064792	-0.668064792	-0.668064792	-0.668064792	-0.668064792	1.086673673	-0.668064792	-0.668064792	-0.668064792	-0.668064792	-0.668064792	-0.668064792	-0.668064792	-0.668064792	-0.668064792	-0.668064792	-0.668064792	-0.668064792	-0.668064792	-0.668064792	-0.668064792	-0.668064792	-0.668064792	1.287455745	-0.668064792	1.497369995	-0.668064792	-0.668064792	-0.668064792	-0.668064792	-0.668064792	-0.668064792	-0.668064792	-0.668064792	-0.668064792	-0.668064792	-0.668064792	-0.668064792	-0.668064792	2.442931342	-0.668064792	-0.668064792	-0.668064792	-0.668064792	-0.668064792	-0.668064792	-0.668064792	-0.668064792	-0.668064792	-0.668064792	-0.668064792	-0.668064792	-0.668064792	1.792066294	-0.668064792	-0.668064792	0.598655777	-0.668064792	-0.668064792	-0.668064792	-0.668064792	-0.668064792	-0.668064792	-0.668064792	-0.668064792	-0.668064792	-0.668064792	-0.668064792	-0.668064792	-0.668064792	-0.668064792	-0.668064792	-0.668064792	-0.668064792	-0.668064792	-0.668064792	-0.668064792	2.594059122	-0.668064792	-0.668064792	-0.668064792	-0.668064792	-0.668064792	-0.668064792	-0.668064792	1.230237274	-0.668064792	2.254325179	-0.668064792	-0.668064792	-0.668064792	-0.668064792	-0.668064792	-0.668064792	-0.668064792	-0.668064792	1.972821691	-0.668064792	-0.668064792	0.882146967	-0.668064792	-0.668064792	-0.668064792	2.180568207	-0.668064792	-0.668064792	-0.668064792	-0.668064792	2.294013956	-0.668064792	-0.668064792	-0.668064792	-0.668064792	-0.668064792	1.856342243	1.480410035	0.763942631	1.801085076	-0.668064792	-0.668064792	-0.668064792	0.631344271	-0.668064792	0.987855795	-0.668064792	2.158268772	-0.668064792	-0.668064792	1.756859018	-0.668064792	-0.668064792	1.144127932	-0.668064792	-0.668064792	-0.668064792	-0.668064792	-0.668064792	-0.668064792	1.196624582	-0.668064792	-0.668064792	-0.668064792	0.83340383	-0.668064792	-0.668064792	-0.668064792	-0.668064792	-0.668064792	-0.668064792	-0.668064792	-0.668064792	-0.668064792	-0.668064792	-0.668064792	-0.668064792	-0.668064792	1.245828787	-0.668064792	-0.668064792	-0.668064792	-0.668064792	-0.668064792	-0.668064792	-0.668064792	1.620327504	-0.668064792	1.287870782	-0.668064792	-0.668064792	-0.668064792	-0.668064792	-0.668064792	-0.668064792	-0.668064792	2.341308635	-0.668064792	-0.668064792	1.02068275	-0.668064792	-0.668064792	-0.668064792	-0.668064792	-0.668064792	-0.668064792	-0.668064792	-0.668064792	-0.668064792	2.211502713	-0.668064792	-0.668064792	-0.668064792	-0.668064792	-0.668064792	-0.668064792	-0.668064792	-0.668064792	-0.668064792	-0.668064792	1.395637616	-0.668064792	-0.668064792	-0.668064792	-0.668064792	-0.668064792	-0.668064792	1.848355858	-0.668064792	-0.668064792	-0.668064792	-0.668064792	1.040221323	-0.668064792	-0.668064792	-0.668064792	-0.668064792	-0.668064792	-0.668064792	-0.668064792	-0.668064792	-0.668064792	2.101535867	1.761185968	-0.668064792	-0.668064792	-0.668064792	-0.668064792
SCD	1.988688157	-0.665590976	0.796520881	-0.665590976	-0.665590976	2.329590883	1.299846877	0.799963708	-0.665590976	-0.665590976	2.546444396	0.745635604	0.395212095	-0.665590976	-0.665590976	1.084385433	0.067133315	-0.665590976	-0.665590976	2.241139349	1.985628717	2.95563116	-0.665590976	1.300358705	1.509596429	-0.665590976	2.504301272	1.526801294	-0.665590976	-0.665590976	-0.665590976	1.01533284	-0.665590976	0.964132167	0.725591936	0.250739057	-0.665590976	0.896969695	-0.665590976	1.093171429	-0.665590976	1.475704138	0.643014079	0.844261182	1.268664693	-0.665590976	-0.665590976	0.727638975	-0.665590976	-0.665590976	0.42842545	-0.665590976	0.728254419	0.479126176	-0.665590976	-0.665590976	-0.665590976	2.267294519	0.442919149	-0.665590976	2.89533489	2.422910632	-0.665590976	-0.665590976	1.167402213	1.020585129	-0.665590976	1.562702699	-0.665590976	-0.665590976	-0.665590976	-0.665590976	2.720334011	1.304559044	1.152177064	-0.665590976	-0.665590976	1.840366117	-0.665590976	0.319683263	0.841678174	-0.665590976	-0.665590976	0.457454907	0.418910258	-0.665590976	0.984314849	0.3337961	0.432524427	1.273145959	-0.665590976	1.639460755	2.014410917	-0.665590976	0.581907021	-0.665590976	-0.665590976	-0.665590976	0.524327133	0.83483981	-0.665590976	2.279676822	0.862633477	-0.665590976	0.212116777	0.589643409	-0.665590976	0.824476289	-0.665590976	0.749553485	1.212254277	1.35880146	-0.665590976	-0.665590976	0.645959418	0.61537042	1.630580636	2.709517711	-0.665590976	1.291334857	-0.665590976	-0.665590976	-0.665590976	0.504087525	1.772563486	-0.665590976	-0.665590976	1.385566153	1.861788926	0.736519707	-0.665590976	-0.665590976	-0.665590976	2.323581183	0.99102174	0.690066593	1.789157424	-0.665590976	1.022131108	-0.665590976	0.898974806	0.417380926	0.205493656	1.315041139	1.927067459	-0.665590976	0.322568124	1.610592264	1.496735267	2.726352462	1.61788973	-0.665590976	1.311138121	-0.665590976	0.976621024	1.27368546	-0.665590976	-0.665590976	-0.665590976	-0.665590976	0.490646496	2.174224086	0.670161588	0.205493656	-0.665590976	1.685423045	2.319844237	1.156275237	-0.665590976	1.556930455	-0.665590976	0.734650327	-0.665590976	1.783313838	0.279343186	-0.665590976	1.751450372	-0.665590976	0.452521845	0.296961553	0.838616452	-0.665590976	-0.665590976	1.852069097	3.287525343	1.226499775	0.792186503	-0.665590976	0.62271719	-0.665590976	0.68526692	1.453693344	1.946836509	-0.665590976	1.309488156	1.669583708	-0.665590976	0.696558778	0.68164468	1.565711444	1.206739987	-0.665590976	-0.665590976	2.310196122	-0.665590976	0.994707417	-0.665590976	0.531586791	0.734028457	1.920928778	1.922289323	0.690452227	-0.665590976	1.119817056	1.485907963	-0.665590976	1.490025237	0.9752721	0.698803648	0.642302284	1.345626333	0.876595498	-0.665590976	-0.665590976	1.193937525	0.495681295	1.362402463	1.39617794	0.404739163	1.245014339	2.350157137	-0.665590976	2.287035159	0.656158439	1.857933526	1.755471219	-0.665590976	-0.665590976	0.772709445	0.892579489	-0.665590976	1.836469653	0.685840859	-0.665590976	-0.665590976	0.923236976	-0.665590976	-0.665590976	-0.665590976	-0.665590976	1.108175151	0.653705375	-0.665590976	-0.665590976	-0.665590976	-0.665590976	0.238907789	1.438419469	0.881011578	-0.665590976	-0.665590976	1.363175034	1.837353713	1.542357663	-0.665590976	0.385866083	0.315009799	-0.665590976	-0.665590976	-0.665590976	2.112368534	1.714534349	2.307983428	2.630413812	1.978529726	1.396703472	0.399159383	-0.665590976	1.738706703	-0.665590976	1.708658632	1.4946078	0.729075972	1.593842562	0.547154056	1.440821884	-0.665590976	1.515930413	-0.665590976	1.877147955	1.075819808	1.299660841	0.138319008	1.922354162	-0.665590976	-0.665590976	-0.665590976	-0.665590976	0.540428091	0.404968251	2.198845015	-0.665590976	2.003533204	-0.665590976	-0.665590976	3.029403606	-0.665590976	0.849955153	1.444606204	2.172945978	1.313028065	0.518018124	1.484930691	1.412988937	1.000738409	0.921850555	1.873456062	0.805047001	0.447261713	2.554334879	1.873456062	1.945006248	1.112246942	1.883024786	0.319108448	2.575476624	-0.665590976	0.602610878	-0.665590976	0.630158589	2.039599008	-0.665590976	-0.665590976	0.409456737	1.189762641	0.551078005	1.100634675	2.479335259	1.951177343	1.031532697	-0.665590976	-0.665590976	-0.665590976	-0.665590976	1.5400056	-0.665590976	1.917584746	-0.665590976	-0.665590976	1.066615805	0.88545721	2.427906324	2.418491612	-0.665590976	-0.665590976	2.091362438	1.852518839	3.098534049	1.035763634	0.416911301	-0.665590976	-0.665590976	1.127744033	1.648671706	1.483857032	1.34414853	2.441839643	0.628072285	-0.665590976	1.724200517	-0.665590976	0.960898259	-0.665590976	1.740883813	2.522902644	1.522190575	-0.665590976	2.805437636	0.609795152	-0.665590976	1.685794892	-0.665590976	-0.665590976	0.808302977	-0.665590976	0.703909931	0.94104782	1.315159717	1.255155391	-0.665590976	2.926183268	1.395215356	-0.665590976	2.160259946	1.044962843	1.027649489	0.186205324	-0.665590976	0.327806626	-0.665590976	-0.665590976	0.64461879	1.577200415	-0.665590976	0.859598567	1.620987268	-0.665590976	1.142722779	-0.665590976	1.466885929	0.826511785	1.075244695	-0.665590976	1.46448177	-0.665590976	1.876685634	0.525482173	0.151259613	-0.665590976	-0.665590976	-0.665590976	-0.665590976	0.830119528	0.605774198	1.404628004	1.054393946	2.672742639	0.620828856	-0.665590976	1.772666231	-0.665590976	0.598859897	-0.665590976	0.854821763	2.266891265	-0.665590976	0.437267402	-0.665590976	0.438858287	1.61788973	0.49828542	0.700370228	0.796978852	0.428065367	-0.665590976	2.385446556	2.258462317	1.361060647	0.447012571	-0.665590976	0.919086204	1.082118412	-0.665590976	1.229890773	-0.665590976	0.410498324	1.463196729	1.017079261	-0.665590976	-0.665590976	-0.665590976	-0.665590976	1.702013644	1.222702857	-0.665590976	1.826802666	0.200576733	1.328796359	-0.665590976	0.44589293	1.52418541	1.683071733	1.24718393	1.088238167	0.497598886	1.616173746	-0.665590976	1.948712202	0.705489794	-0.665590976	-0.665590976	1.546292568	-0.665590976	-0.665590976	1.305105191	-0.665590976	-0.665590976	0.34469338	1.47831589	0.404739163	1.87290359	0.245107003	0.392747056	1.472234694	0.354917408	-0.665590976	-0.665590976	0.310947393	-0.665590976	-0.665590976	0.41247173	1.103378524	0.417733434	0.406000459	1.988762906	-0.665590976	-0.665590976	-0.665590976	-0.665590976	-0.665590976	0.607948708	0.385976301	0.959433305	1.37161645	0.789464141	0.947824747	-0.665590976	2.0723494	0.801346056	0.875689943	0.332907553	-0.665590976	0.6799365	2.526222399	1.137633403	1.467918449	1.589512685	1.564958245	-0.665590976	0.711551009	0.39397803	1.994888175	1.021544304	0.856828816	1.741082002	0.44676355	-0.665590976	-0.665590976	0.597816229	-0.665590976	1.90152346	1.455104753	0.319779136	-0.665590976	0.381696132	0.468112854	1.147656962	0.815571987	-0.665590976	-0.665590976	-0.665590976	-0.665590976	0.787204388	1.713765688	-0.665590976	1.378726047	0.492002541	1.470678224	0.573092404	0.579829895	1.938711858	1.421798961	-0.665590976	-0.665590976	1.560132345	1.200515945	-0.665590976	1.122756649	0.726307623	0.852695976	1.761943281	-0.665590976	-0.665590976	-0.665590976	-0.665590976	-0.665590976	-0.665590976	1.574150288	1.850496786	1.956380277	-0.665590976	-0.665590976	0.304039665	-0.665590976	2.026473072	1.693415788	0.831326587	1.413525571	-0.665590976	-0.665590976	0.268514793	1.673852446	0.606108201	0.182385081	-0.665590976	0.586729825	-0.665590976	0.417146058	-0.665590976	0.775471211	2.285415026	1.748913373	-0.665590976	0.489158852	-0.665590976	1.169098736	1.844458043	-0.665590976	-0.665590976	1.749046716	0.91277079	1.211977607	3.354261396	-0.665590976	1.039910461	1.733189398	2.155985586	1.524031791	0.616389944	-0.665590976	0.302190551	2.602062237	1.411113527	-0.665590976	0.189351541	-0.665590976	2.439181643	1.365219247	1.552150476	-0.665590976	0.720909514	-0.665590976	1.842676631	-0.665590976	1.47213853	-0.665590976	0.336074538	1.489141228	-0.665590976	0.714052664	0.776690232	-0.665590976	0.874527474	1.35871791	-0.665590976	1.161106699	-0.665590976	-0.665590976	-0.665590976	1.852159027	-0.665590976	0.443413579	0.896169329	0.43751183	1.995239436	0.763626415	1.352891144	1.789576312	0.654158876	-0.665590976	-0.665590976	-0.665590976	1.05160715	0.921204529	2.602062237	0.066414058	1.958691595	1.902474334	0.725591936	1.92592751	1.127744033	1.050495465	0.95957966	-0.665590976	-0.665590976	0.706875556	0.571283158	-0.665590976	-0.665590976	0.81169276	-0.665590976	0.344086913	1.273145959	0.652889952	0.712050519	-0.665590976	-0.665590976	0.814041011	-0.665590976	1.302589405	1.566249857	-0.665590976	-0.665590976	0.271347819	-0.665590976	0.334191554	2.563888224	-0.665590976	1.129785661	-0.665590976	2.501295308	-0.665590976	0.633564905	1.013590737	0.476614685	1.518062719	0.627378515	0.487810073	-0.665590976	1.316584046	0.94380775	0.832535897	-0.665590976	-0.665590976	-0.665590976	0.946818284	-0.665590976	-0.665590976	-0.665590976	-0.665590976	-0.665590976	0.662382094	-0.665590976	-0.665590976	1.24823477	0.332907553	-0.665590976	1.861864689	1.515778316	-0.665590976	0.863013827	0.258949952	-0.665590976	1.382117274	1.795208722	1.241879301	-0.665590976	0.179811967	-0.665590976	-0.665590976	0.670627883	0.745530058	1.754182534	0.975721449	1.474546024	1.288732039	0.68164468	-0.665590976	2.022338177	2.406442647	0.882054938	-0.665590976	2.548647322	-0.665590976	1.031370472	1.954362694	1.013907162	-0.665590976	0.550169995	-0.665590976	-0.665590976	0.475692426	0.775581934	2.487290354	0.754030933	-0.665590976	-0.665590976	-0.665590976	-0.665590976	-0.665590976	0.366953181	1.76887268	1.114700937	-0.665590976	-0.665590976	0.362942547	1.145059256	0.190559927	-0.665590976	0.654703539	0.292423987	1.987194464	-0.665590976	2.29845403	-0.665590976	0.266636186	1.73949775	-0.665590976	1.019308252	-0.665590976	-0.665590976	0.546552846	-0.665590976	-0.665590976	0.605440391	0.204019774	-0.665590976	-0.665590976	0.382899556	0.922959465	-0.665590976	1.518215237	-0.665590976	1.103259011	1.106132733	-0.665590976	2.125628979	0.491459706	0.496365355	-0.665590976	0.624266795	0.721416743	0.610973267	1.848927247	2.002293179	-0.665590976	0.408532709	0.414803426	1.463196729	0.79048366	-0.665590976	0.668733892	1.462008676	1.656364151	0.929931556	-0.665590976	-0.665590976	0.394202175	0.825672864	2.098901397	0.837761743	0.28659275	1.454257615	0.694904875	1.607985004	-0.665590976	0.664040557	-0.665590976	1.413525571	1.677282768	1.700297301	1.665941601	2.337916422	-0.665590976	1.809492073	1.130901667	-0.665590976	-0.665590976	-0.665590976	1.915893231	0.330055917	-0.665590976	0.674277584	2.064738685	1.666668787	0.658347542	1.457273667	-0.665590976	2.329590883	1.337776463	-0.665590976	-0.665590976	-0.665590976	-0.665590976	-0.665590976	-0.665590976	0.856452026	1.690020407	0.450511624	-0.665590976	1.769486737	-0.665590976	2.42814486	2.198407458	1.423246501	1.730052281	1.990334051	2.561331535	0.826032268	0.277287137	-0.665590976	-0.665590976	-0.665590976	-0.665590976	0.546552846	0.683739097	1.017874521	1.214957108	1.658703449	-0.665590976	0.413286585	-0.665590976	1.75514887	1.659424521	2.506885219	0.85082599	-0.665590976	2.468828827	-0.665590976	-0.665590976	1.582894449	0.888613279	0.704107189	1.329198674	-0.665590976	0.440700124	-0.665590976	2.963726814	-0.665590976	-0.665590976	0.378212106	0.497598886	1.863153644	0.851573344	1.000272636	0.916607916	-0.665590976	-0.665590976	0.608283982	1.328941169	1.194207669	-0.665590976	1.744259167	-0.665590976	-0.665590976	0.611647564	1.691766361	-0.665590976	-0.665590976	-0.665590976	-0.665590976	-0.665590976	1.453129465	1.599874669	-0.665590976	1.705355122	1.008861344	2.243201434	0.516594482	1.120734415	-0.665590976	1.974485612	-0.665590976	-0.665590976	0.934572659	0.598640018	-0.665590976	1.224177187	0.69219065	0.465395496	-0.665590976	-0.665590976	1.709932576	-0.665590976	1.023306181	1.417022421	-0.665590976	-0.665590976	1.497329961	-0.665590976	1.98250527	-0.665590976	1.49475605	0.616730187	1.586859151	0.953459401	1.465339587	1.816663713	-0.665590976	1.580261645	1.135944704	1.246930495	-0.665590976	2.262901586	-0.665590976	-0.665590976	1.208940888	1.716844428	-0.665590976	0.886507572	-0.665590976	-0.665590976	2.134341969	0.309820098	1.600211052	-0.665590976	-0.665590976	2.267738296	1.712997708	0.874011475	0.663118615	0.693934105	0.431556969	-0.665590976	2.175503939	1.683195327	0.728254419	1.489239404	0.403024372	1.805501232	-0.665590976	2.732028072	0.368226689	-0.665590976	0.734235678	-0.665590976	1.439047107	0.669788815	-0.665590976	-0.665590976	-0.665590976	-0.665590976	-0.665590976	1.174014241	1.634541887	2.126843901	1.056295185	1.32494457	1.654389724	-0.665590976	2.299496565	1.61104652	-0.665590976	1.139702625	0.212717317	1.832062507	0.609458992	-0.665590976	1.445275858	2.177106218	-0.665590976	1.79293461	-0.665590976	1.59084259	-0.665590976	-0.665590976	-0.665590976	-0.665590976	1.558636606	1.871309477	0.604440138	1.012010737	0.908864802	1.58619707	-0.665590976	1.570461384	1.438788609	-0.665590976	-0.665590976	-0.665590976	0.575223789	1.243463234	1.66715392	-0.665590976	0.054903206	1.554696399	1.432719168	0.583349535	-0.665590976	0.838127909	-0.665590976	2.262667421	-0.665590976	1.402066	-0.665590976	-0.665590976	-0.665590976	-0.665590976	1.457226455	0.967085301	0.991787986	2.123069341	1.071403223	-0.665590976	1.204408521	1.088238167	0.216111568	-0.665590976	-0.665590976	-0.665590976	0.410730084	0.852196791	0.772709445	1.132019365	1.173225586	1.305261303	-0.665590976	-0.665590976	-0.665590976	1.410845967	2.217599933	-0.665590976	1.284281562	2.095760872	1.216833953	-0.665590976	1.560934734	0.352340649	0.776025019	-0.665590976	1.164020691	-0.665590976	1.134633936	1.341037767	0.066414058	0.464106495	-0.665590976	-0.665590976	1.892069689	-0.665590976	0.440946206	-0.665590976	0.600125849	1.517452929	-0.665590976	1.597747347	0.447261713	1.795040068	1.24241891	-0.665590976	0.543706045	0.869001465	1.824184401	0.327709078	1.016761408	1.66739659	-0.665590976	-0.665590976	0.533857108	-0.665590976	-0.665590976	1.441099544	1.105113662	1.45850213	2.049330376	-0.665590976	0.77935812	2.112847433	1.2210214	1.851619582	-0.665590976	1.32976226	-0.665590976	0.764604991	1.8909419	1.86581325	1.830481277	0.862000049	0.264087328	1.113245725	0.496228472	3.391497842	2.662608027	1.158783683	-0.665590976	1.585094757	-0.665590976	-0.665590976	-0.665590976	0.336273189	-0.665590976	-0.665590976	1.433635866	-0.665590976	0.66413283	-0.665590976	2.475820466	-0.665590976	0.141702559	1.8633813	0.987812668	1.670313987	-0.665590976	3.135792	0.650360286	0.979326768	-0.665590976	1.771741964	1.513753009	-0.665590976	0.767385947	1.011852932	0.779135365	1.89725694	1.638521638	-0.665590976	2.098704802	1.936968547	0.448259493	-0.665590976	0.768425148	0.222983779	-0.665590976	1.90152346	0.809937188	0.457836335	1.245339387	-0.665590976	0.324114109	-0.665590976	1.459353689	0.688526521	-0.665590976	-0.665590976	1.273295783	-0.665590976	1.309017376	-0.665590976	-0.665590976	-0.665590976	0.931615567	0.151711397	0.999962294	1.28105117	-0.665590976	1.829428687	1.299893393	0.869129454	0.577283923	-0.665590976	0.244863793	1.847315747	-0.665590976	2.002546108	1.536723824	-0.665590976	0.744264901	-0.665590976	-0.665590976	1.897729998	1.69853403	1.582509985	1.829428687	-0.665590976	-0.665590976	2.00747702	1.06593448	1.204408521	1.232870314	-0.665590976	0.943235814	0.29368991	1.088706559	1.156275237	1.602569485	1.347601042	-0.665590976	0.810872895	-0.665590976	-0.665590976	0.403481069	1.190770573	1.161817956	-0.665590976	0.643905042	-0.665590976	2.053907144	0.617752124	1.145945254	2.030126013	2.533640313	-0.665590976	1.642284326	1.673241327	1.624096141	-0.665590976	1.53697341	1.363578413	-0.665590976	-0.665590976	0.974823041	0.889140746	0.259368783	-0.665590976	0.71295067	-0.665590976	-0.665590976	1.229466072	0.896969695	1.786230778	-0.665590976	0.323243857	2.278089009	1.090524441	1.435288539	-0.665590976	0.345807267	-0.015509759	-0.665590976	1.159621714	1.214124441	0.620828856	1.558850119	-0.665590976	-0.665590976	1.50082749	-0.665590976	1.176319243	-0.665590976	-0.665590976	0.477935022	-0.665590976	-0.665590976	-0.665590976	1.474546024	0.673152214	1.021704293	2.797909524	2.519548277	1.052609146	1.377313711	0.210096326	-0.665590976	1.327430025	2.230155227	1.513196917	0.362207393	1.102781156	1.154543564	1.566573072	2.456713424	1.612638338	-0.665590976	-0.665590976	1.941853579	1.360474315	-0.665590976	0.551532571	-0.665590976	-0.665590976	-0.665590976	-0.665590976	0.328685488	1.330729348	-0.665590976	1.978357269	-0.665590976	2.085627072	0.044387051	0.294414894	0.789803799	1.40657705	1.073120756	1.050939931	-0.665590976	0.791731965	-0.665590976	1.410081999	1.65009763	1.24910552	-0.665590976	-0.665590976	-0.665590976	-0.665590976	-0.665590976	2.12806041	1.073464754	1.132641042	0.932881319	-0.665590976	1.959415091	-0.665590976	-0.665590976	0.525915948	2.504688427	0.087559367	1.923651924	1.082466722	-0.665590976	1.352725293	0.88795453	2.619178085	2.155233312	1.080784773	2.096152856	-0.665590976	-0.665590976	-0.665590976	-0.665590976	0.20094165	-0.665590976	2.054094434	1.757353962	-0.665590976	-0.665590976	-0.665590976	0.563484324	1.580754669	-0.665590976	2.967559093	0.677666493	2.241139349	0.690452227	0.752108082	0.775803438	0.854446123	1.282338681	-0.665590976	0.301821629	-0.665590976	-0.039277354	2.39508019	-0.665590976	1.676914578	-0.665590976	-0.665590976	-0.665590976	-0.665590976	-0.665590976	-0.665590976	1.810349604	1.160525265	0.07572219	0.942521568	1.337939209	0.818408007	1.60719308	-0.665590976	0.349062684	1.940364035	0.668207132	-0.665590976	1.718696931	1.250558969	2.50792072	-0.665590976	2.489244877	1.853118848	1.723121168	1.59084259	0.705885403	2.04486897	-0.665590976	1.610592264	-0.665590976	0.801230746	2.323581183	0.597651615	0.942664357	1.778453978	-0.665590976	1.176385205	1.878767962	-0.665590976	1.811036229	2.151065003	1.47831589	0.004715143	-0.665590976	-0.665590976	0.570602929	0.648560025	-0.665590976	0.092162351	-0.665590976	-0.665590976	2.087567286	2.301132169	-0.665590976	-0.665590976	1.297339129	0.482449193	1.333152276	-0.665590976	-0.665590976	0.589156768	0.892049297	-0.665590976	-0.665590976	2.802175273	1.669583708	1.531747763	0.677477714	-0.665590976	-0.665590976	-0.665590976	-0.665590976	1.210733842	1.622367585	0.818763389	-0.665590976	0.975421851	0.839839414	0.542511793	1.529064772	-0.665590976	-0.665590976	0.298514771	1.576982181	-0.665590976	-0.665590976	-0.665590976	1.871615816	1.277201417	-0.665590976	1.358926802	1.836322395	-0.665590976	-0.665590976	0.737664898	1.364082924	-0.665590976	1.635593544	0.52159375	-0.665590976	0.496639225	1.83382274	1.096183051	-0.665590976	-0.665590976	1.222141958	0.566435045	0.950419603	0.602030068	0.944093897	-0.665590976	2.473067741	0.402454092	2.412010274	-0.665590976	-0.665590976	-0.665590976	-0.665590976	-0.665590976	2.371174716	-0.665590976	-0.665590976	1.763975655	1.483564459	1.049108285	2.06492819	1.563131859	-0.665590976	1.981985736	-0.665590976	-0.665590976	-0.665590976	-0.665590976	0.741847212	2.0234245	0.590292916	2.180273041	-0.665590976	1.347436295	0.574275505	0.347533915	1.017079261	-0.665590976	2.608069169	-0.665590976	1.820271455	-0.665590976	0.931053766	-0.665590976	1.041499196	1.827094062	0.837639733	-0.665590976	-0.665590976	0.534444535	2.180640901	-0.665590976	-0.665590976	1.77503268	-0.665590976	-0.665590976	2.66643122	-0.665590976	-0.665590976	-0.665590976	2.323581183	-0.665590976	1.002760341	-0.665590976	2.926183268	0.430832587	0.768315678	-0.665590976	-0.665590976	1.774208843	0.868106238	1.977840095	0.976921141	-0.665590976	1.44012815	-0.665590976	1.369272698	1.984065655	2.378284137	-0.665590976	0.542810113	0.250739057	0.732786597	-0.665590976	-0.665590976	0.708661909	-0.665590976	-0.665590976	1.013907162	1.501305577	2.022338177	-0.665590976	1.862471024	0.592082912	0.951865446	-0.665590976	-0.665590976	0.489023819	1.66685068	-0.665590976	1.086659572	-0.665590976	-0.665590976	0.721619752	1.290415221	-0.665590976	1.691766361	0.149200952	0.950227054	-0.665590976	-0.665590976	-0.665590976	0.433979086	0.069558732	2.028875507	-0.665590976	-0.665590976	1.174606278	0.625474921	-0.665590976	2.144640667	-0.665590976	1.779992001	1.684605546	0.129622319	1.445275858	1.814218823	2.732028072	1.113609257	2.485516918	0.823640003	1.076049981	0.308508423	-0.665590976	1.124230869	0.59633641	1.378212181	1.47831589	-0.665590976	0.130232626	-0.665590976	1.029264908	-0.665590976	-0.665590976	1.748513467	0.657982127	0.838127909	0.848216949	-0.665590976	0.535547668	2.016925793	-0.665590976	-0.665590976	-0.665590976	0.490781944	-0.665590976	2.239310154	1.936650873	-0.665590976	1.390072035	1.409990371	-0.665590976	0.579033038	-0.665590976	1.963731861	-0.665590976	-0.665590976	1.426512972	0.444899746	-0.665590976	-0.665590976	1.319440491	-0.665590976	2.535503632	0.664040557	-0.665590976	1.143858522	0.564569613	-0.665590976	1.545293969	1.018830018	-0.665590976	1.867946655	-0.665590976	2.757482805	-0.665590976	1.238005303	2.20639501	-0.665590976	-0.062635449	0.518160695	-0.665590976	-0.665590976	-0.665590976	-0.665590976	2.442767635	1.406754471	0.647034133	-0.665590976	0.499385722	-0.665590976	2.351120067	0.786302736	0.581427003	1.357298899	0.58996807	-0.665590976	-0.665590976	-0.665590976	0.826271982	1.823835883	0.098896717	-0.665590976	-0.665590976	-0.665590976	0.421153862	1.188554903	-0.665590976	-0.665590976	-0.665590976	-0.665590976	-0.665590976	-0.665590976	1.961443955	-0.665590976	-0.665590976	-0.665590976	1.453129465	-0.665590976	-0.665590976	-0.665590976	-0.665590976	1.83382274	-0.665590976	-0.665590976	-0.665590976	0.541468952	-0.665590976	-0.665590976	-0.665590976	-0.665590976	-0.665590976	-0.665590976	1.687283887	-0.665590976	-0.665590976	-0.665590976	-0.665590976	-0.665590976	1.095295984	-0.665590976	-0.665590976	-0.665590976	-0.665590976	2.292636841	-0.665590976	-0.665590976	-0.665590976	-0.665590976	-0.665590976	-0.665590976	2.038769664	-0.665590976	-0.665590976	1.38194522	-0.665590976	-0.665590976	-0.665590976	-0.665590976	-0.665590976	-0.665590976	-0.665590976	1.279916903	-0.665590976	1.090348318	-0.665590976	-0.665590976	-0.665590976	-0.665590976	-0.665590976	-0.665590976	-0.665590976	1.326146229	-0.665590976	-0.665590976	1.579604729	0.709258529	-0.665590976	-0.665590976	-0.665590976	-0.665590976	-0.665590976	-0.665590976	-0.665590976	-0.665590976	-0.665590976	-0.665590976	-0.665590976	-0.665590976	-0.665590976	-0.665590976	-0.665590976	-0.665590976	1.77585729	-0.665590976	-0.665590976	-0.665590976	-0.665590976	-0.665590976	-0.665590976	-0.665590976	-0.665590976	-0.665590976	-0.665590976	1.469642218	-0.665590976	-0.665590976	-0.665590976	-0.665590976	2.053813512	-0.665590976	-0.665590976	-0.665590976	-0.665590976	-0.665590976	-0.665590976	-0.665590976	-0.665590976	-0.665590976	-0.665590976	-0.665590976	-0.665590976	-0.665590976	-0.665590976	-0.665590976	1.549929137	-0.665590976	-0.665590976	-0.665590976	-0.665590976	-0.665590976	-0.665590976	-0.665590976	-0.665590976	-0.665590976	-0.665590976	-0.665590976	-0.665590976	0.794007908	-0.665590976	-0.665590976	0.652346964	1.449193193	-0.665590976	-0.665590976	-0.665590976	-0.665590976	-0.665590976	-0.665590976	-0.665590976	-0.665590976	-0.665590976	2.424018555	-0.665590976	-0.665590976	-0.665590976	-0.665590976	1.260221289	1.013590737	-0.665590976	1.556291545	-0.665590976	-0.665590976	-0.665590976	-0.665590976	-0.665590976	1.16675073	-0.665590976	-0.665590976	-0.665590976	-0.665590976	-0.665590976	0.989338955	1.740289516	-0.665590976	-0.665590976	-0.665590976	-0.665590976	-0.665590976	-0.665590976	-0.665590976	-0.665590976	-0.665590976	-0.665590976	-0.665590976	-0.665590976	-0.665590976	1.515170204	-0.665590976	-0.665590976	-0.665590976	2.27255248	-0.665590976	-0.007663135	-0.665590976	-0.665590976	-0.665590976	-0.665590976	-0.665590976	-0.665590976	-0.665590976	-0.665590976	-0.665590976	-0.665590976	-0.665590976	-0.665590976	-0.665590976	0.998257863	-0.665590976	-0.665590976	-0.665590976	-0.665590976	-0.665590976	-0.665590976	-0.665590976	-0.665590976	-0.665590976	-0.665590976	-0.665590976	-0.665590976	-0.665590976	-0.665590976	0.4156221	-0.665590976	-0.665590976	-0.665590976	-0.665590976	-0.665590976	1.674341655	-0.665590976	-0.665590976	-0.665590976	-0.665590976	-0.665590976	-0.665590976	-0.665590976	-0.665590976	-0.665590976	-0.665590976	1.319440491	1.952852448	-0.665590976	-0.665590976	-0.665590976	-0.665590976	-0.665590976	-0.665590976	-0.665590976	-0.665590976	-0.665590976	1.389203548	-0.665590976	2.056626596	-0.665590976	-0.665590976	-0.665590976	-0.665590976	-0.665590976	-0.665590976	1.779992001	-0.665590976	1.012642312	-0.665590976	1.736337862	-0.665590976	1.689148754	-0.665590976	-0.665590976	-0.665590976	2.271134006	-0.665590976	-0.665590976	-0.665590976	1.967557894	-0.665590976	-0.665590976	-0.665590976	-0.665590976	2.216070432	-0.665590976	-0.665590976	-0.665590976	-0.665590976	-0.665590976	2.243201434	-0.665590976	1.63244246	-0.665590976	-0.665590976	-0.665590976	-0.665590976	-0.665590976	-0.665590976	0.36568304	-0.665590976	-0.665590976	-0.665590976	0.908955382	-0.665590976	-0.665590976	-0.665590976	-0.665590976	1.382461493	-0.665590976	0.805743318	-0.665590976	-0.665590976	-0.665590976	-0.665590976	-0.665590976	-0.665590976	-0.665590976	-0.665590976	-0.665590976	0.856703195	-0.665590976	-0.665590976	-0.665590976	-0.665590976	1.822443179	1.515474204	-0.665590976	-0.665590976	-0.665590976	-0.665590976	-0.665590976	-0.665590976	-0.665590976	0.715056208	-0.665590976	-0.665590976	-0.665590976	-0.665590976	-0.665590976	-0.665590976	-0.665590976	-0.665590976	-0.665590976	-0.665590976	-0.665590976	-0.665590976	-0.665590976	-0.665590976	-0.665590976	-0.665590976	-0.665590976	-0.665590976	-0.665590976	-0.665590976	-0.665590976	-0.665590976	-0.665590976	-0.665590976	1.434737274	-0.665590976	-0.665590976	-0.665590976	-0.665590976	-0.665590976	-0.665590976	-0.665590976	-0.665590976	-0.665590976	-0.665590976	-0.665590976	-0.665590976	-0.665590976	2.12806041	-0.665590976	-0.665590976	-0.665590976	-0.665590976	-0.665590976	-0.665590976	-0.665590976	-0.665590976	1.064913703	-0.665590976	-0.665590976	-0.665590976	-0.665590976	-0.665590976	-0.665590976	-0.665590976	-0.665590976	-0.665590976	-0.665590976	-0.665590976	1.907722198	-0.665590976	-0.665590976	-0.665590976	1.934923269	-0.665590976	0.599217381	-0.665590976	1.479479342	-0.665590976	-0.665590976	-0.665590976	-0.665590976	-0.665590976	-0.665590976	-0.665590976	-0.665590976	-0.665590976	-0.665590976	-0.665590976	-0.665590976	-0.665590976	-0.665590976	-0.665590976	-0.665590976	-0.665590976	-0.665590976	-0.665590976	2.185806156	-0.665590976	-0.665590976	-0.665590976	-0.665590976	-0.665590976	-0.665590976	-0.665590976	0.658530334	-0.665590976	-0.665590976	-0.665590976	-0.665590976	-0.665590976	-0.665590976	-0.665590976	1.080205696	-0.665590976	-0.665590976	-0.665590976	1.864748456	-0.665590976	-0.665590976	-0.665590976	2.454994948	-0.665590976	-0.665590976	-0.665590976	-0.665590976	-0.665590976	-0.665590976	-0.665590976	1.589180537	2.098115268	1.286137907	-0.665590976	-0.665590976	-0.665590976	-0.665590976	3.067345562	-0.665590976	-0.665590976	-0.665590976	1.075704749	-0.665590976	-0.665590976	-0.665590976	-0.665590976	-0.665590976	2.162783433	-0.665590976	-0.665590976	1.996645832	-0.665590976	-0.665590976	-0.665590976	-0.665590976	-0.665590976	-0.665590976	-0.665590976	1.755471219	-0.665590976	-0.665590976	-0.665590976	-0.665590976	-0.665590976	2.237712507	1.683566213	-0.665590976	-0.665590976	-0.665590976	-0.665590976	-0.665590976	-0.665590976	1.776682676	-0.665590976	-0.665590976	-0.665590976	-0.665590976	1.795040068	1.148609621	-0.665590976	1.228193388	1.728097313	-0.665590976	0.517163488	-0.665590976	-0.665590976	-0.665590976	-0.665590976	-0.665590976	-0.665590976	-0.665590976	-0.665590976	0.952154981	-0.665590976	-0.665590976	-0.665590976	-0.665590976	-0.665590976	-0.665590976	-0.665590976	-0.665590976	-0.665590976	-0.665590976	-0.665590976	-0.665590976	-0.665590976	-0.665590976	-0.665590976	-0.665590976	-0.665590976	1.002293223	2.093412442	-0.665590976	-0.665590976	-0.665590976	-0.665590976	-0.665590976	-0.665590976	-0.665590976	-0.665590976	-0.665590976	-0.665590976	-0.665590976	-0.665590976	-0.665590976	-0.665590976	-0.665590976	-0.665590976	-0.665590976	-0.665590976	-0.665590976	-0.665590976	-0.665590976	0.705687566	0.876724964	-0.665590976	-0.665590976	-0.665590976	-0.665590976	-0.665590976	-0.665590976	-0.665590976	-0.665590976	-0.665590976	-0.665590976	-0.665590976	-0.665590976	-0.665590976	-0.665590976	-0.665590976	-0.665590976	-0.665590976	-0.665590976	-0.665590976	-0.665590976	-0.665590976	-0.665590976	-0.665590976	1.651525937	-0.665590976	-0.665590976	-0.665590976	-0.665590976	0.670534595	-0.665590976	-0.665590976	-0.665590976	-0.665590976	-0.665590976	-0.665590976	-0.665590976	-0.665590976	1.299660841	-0.665590976	-0.665590976	-0.665590976	-0.665590976	-0.665590976	-0.665590976	-0.665590976	1.753056491	0.959726046	2.167850916	-0.665590976	-0.665590976	-0.665590976	-0.665590976	-0.665590976	-0.665590976	1.34316486	-0.665590976	1.286290264	1.052274992	-0.665590976	-0.665590976	-0.665590976	0.874527474	-0.665590976	-0.665590976	-0.665590976	-0.665590976	1.706116352	-0.665590976	-0.665590976	-0.665590976	-0.665590976	-0.665590976	-0.665590976	-0.665590976	-0.665590976	-0.665590976	-0.665590976	-0.665590976	0.597487048	-0.665590976	-0.665590976	-0.665590976	-0.665590976	-0.665590976	-0.665590976	-0.665590976	-0.665590976	-0.665590976	-0.665590976	-0.665590976	-0.665590976	-0.665590976	-0.665590976	-0.665590976	-0.665590976	-0.665590976	-0.665590976	-0.665590976	-0.665590976	-0.665590976	0.967085301	-0.665590976	1.777508839	-0.665590976	-0.665590976	-0.665590976	-0.665590976	-0.665590976	-0.665590976	-0.665590976	-0.665590976	-0.665590976	-0.665590976	-0.665590976	-0.665590976	2.173584814	-0.665590976	-0.665590976	-0.665590976	-0.665590976	-0.665590976	-0.665590976	-0.665590976	-0.665590976	-0.665590976	-0.665590976	-0.665590976	-0.665590976	-0.665590976	-0.665590976	0.306641114	-0.665590976	-0.665590976	0.872980683	-0.665590976	-0.665590976	-0.665590976	-0.665590976	-0.665590976	-0.665590976	-0.665590976	-0.665590976	-0.665590976	1.639813191	-0.665590976	-0.665590976	0.610299762	-0.665590976	-0.665590976	-0.665590976	-0.665590976	-0.665590976	-0.665590976	-0.665590976	-0.665590976	1.36055805	-0.665590976	-0.665590976	-0.665590976	-0.665590976	-0.665590976	-0.665590976	-0.665590976	-0.665590976	-0.665590976	-0.665590976	1.342673484	2.204111639	1.44026685	-0.665590976	-0.665590976	0.665888755	-0.665590976	-0.665590976	-0.665590976	-0.665590976	-0.665590976	0.743002321	-0.665590976	-0.665590976	-0.665590976	-0.665590976	-0.665590976	0.837639733	-0.665590976	-0.665590976	-0.665590976	-0.665590976	-0.665590976	-0.665590976	-0.665590976	-0.665590976	-0.665590976	-0.665590976	-0.665590976	1.005413235	-0.665590976	-0.665590976	-0.665590976	1.530508384	-0.665590976	-0.665590976	-0.665590976	-0.665590976	-0.665590976	-0.665590976	-0.665590976	1.515778316	-0.665590976	1.168706889	-0.665590976	-0.665590976	-0.665590976	-0.665590976	1.482395208	0.912497543	-0.665590976	-0.665590976	-0.665590976	-0.665590976	-0.665590976	-0.665590976	0.948112579	2.164680525	1.483564459	-0.665590976	-0.665590976	-0.665590976	-0.665590976	-0.665590976	1.809492073	-0.665590976	-0.665590976	-0.665590976	-0.665590976	-0.665590976	-0.665590976	-0.665590976	-0.665590976	-0.665590976	2.283977223	1.339731628	-0.665590976	-0.665590976	-0.665590976	-0.665590976	-0.665590976	1.588848518	-0.665590976	-0.665590976	2.444747633	-0.665590976	-0.665590976	-0.665590976	2.109977739	-0.665590976	-0.665590976	-0.665590976	-0.665590976	-0.665590976	-0.665590976	-0.665590976	-0.665590976	1.431986555	-0.665590976	-0.665590976	-0.665590976	-0.665590976	-0.665590976	-0.665590976	1.52618505	1.818105046	-0.665590976	-0.665590976	1.03445912	-0.665590976	0.878669993	0.877631934	-0.665590976	-0.665590976	-0.665590976	-0.665590976	-0.665590976	-0.665590976	-0.665590976	-0.665590976	-0.665590976	1.191779856	0.747644402	-0.665590976	2.372750045	1.495349316	-0.665590976	-0.665590976	-0.665590976	-0.665590976	-0.665590976	-0.665590976	-0.665590976	-0.665590976	-0.665590976	-0.665590976	-0.665590976	-0.665590976	-0.665590976	2.019086911	-0.665590976	-0.665590976	-0.665590976	1.821573851	-0.665590976	-0.665590976	-0.665590976	-0.665590976	-0.665590976	-0.665590976	-0.665590976	2.224128142	1.623404297	-0.665590976	-0.665590976	1.187148321	-0.665590976	-0.665590976	-0.665590976	-0.665590976	-0.665590976	-0.665590976	-0.665590976	-0.665590976	-0.665590976	2.463617964	-0.665590976	-0.665590976	1.365092908	-0.665590976	-0.665590976	-0.665590976	-0.665590976	-0.665590976	-0.665590976	2.057754239	-0.665590976	-0.665590976	-0.665590976	-0.665590976	-0.665590976	-0.665590976	-0.665590976	-0.665590976	-0.665590976	1.366104177	-0.665590976	1.583553938	-0.665590976	-0.665590976	-0.665590976	1.177771741	-0.665590976	1.141777656	-0.665590976	-0.665590976	0.726409933	-0.665590976	2.010472877	0.78450327	1.252744313	0.632689585	-0.665590976	-0.665590976	-0.665590976	-0.665590976	-0.665590976	-0.665590976	-0.665590976	-0.665590976	1.167141552	0.568619302	-0.665590976	-0.665590976	-0.665590976	-0.665590976	-0.665590976	-0.665590976	-0.665590976	1.158976991	-0.665590976	-0.665590976	-0.665590976	-0.665590976	-0.665590976	1.49594301	-0.665590976	-0.665590976	2.000878065	1.151666379	-0.665590976	-0.665590976	-0.665590976	-0.665590976	0.734857756	-0.665590976	-0.665590976	-0.665590976	1.712230408	-0.665590976	-0.665590976	-0.665590976	0.555640591	0.996094576	-0.665590976	-0.665590976	-0.665590976	-0.665590976	1.229466072	1.696272242	-0.665590976	-0.665590976	1.891129766	-0.665590976	-0.665590976	1.00322777	-0.665590976	-0.665590976	-0.665590976	-0.665590976	-0.665590976	-0.665590976	-0.665590976	1.012958311	-0.665590976	-0.665590976	-0.665590976	-0.665590976	-0.665590976	-0.665590976	-0.665590976	-0.665590976	-0.665590976	0.821970671	-0.665590976	0.785627337	-0.665590976	-0.665590976	-0.665590976	-0.665590976	-0.665590976	-0.665590976	-0.665590976	-0.665590976	1.926578733	-0.665590976	-0.665590976	-0.665590976	-0.665590976	-0.665590976	-0.665590976	-0.665590976	-0.665590976	1.543614815	-0.665590976	-0.665590976	-0.665590976	-0.665590976	-0.665590976	-0.665590976	-0.665590976	-0.665590976	-0.665590976	-0.665590976	-0.665590976	-0.665590976	-0.665590976	-0.665590976	-0.665590976	-0.665590976	1.99243313	-0.665590976	-0.665590976	0.748068136	-0.665590976	-0.665590976	-0.665590976	-0.665590976	-0.665590976	-0.665590976	-0.665590976	-0.665590976	-0.665590976	-0.665590976	-0.665590976	-0.665590976	-0.665590976	-0.665590976	-0.665590976	1.409776614	-0.665590976	1.894895381	-0.665590976	-0.665590976	-0.665590976	-0.665590976	-0.665590976	-0.665590976	-0.665590976	-0.665590976	-0.665590976	-0.665590976	-0.665590976	1.65128772	-0.665590976	-0.665590976	-0.665590976	1.989810035	-0.665590976	1.965515338	-0.665590976	-0.665590976	-0.665590976	-0.665590976	2.184512174	-0.665590976	-0.665590976	-0.665590976	0.92019059	-0.665590976	-0.665590976	-0.665590976	1.262877654	-0.665590976	-0.665590976	-0.665590976	1.786648275	-0.665590976	-0.665590976	-0.665590976	-0.665590976	-0.665590976	1.454257615	-0.665590976	-0.665590976	-0.665590976	0.655794377	-0.665590976	-0.665590976	0.546703087	-0.665590976	-0.665590976	-0.665590976	-0.665590976	-0.665590976	-0.665590976	-0.665590976	0.984466563	-0.665590976	2.334123095	1.691766361	-0.665590976	-0.665590976	-0.665590976	1.929025013	1.274945762	1.252744313	-0.665590976	-0.665590976	-0.665590976	-0.665590976	-0.665590976	0.336571323	-0.665590976	-0.665590976	-0.665590976	-0.665590976	-0.665590976	-0.665590976	-0.665590976	-0.665590976	-0.665590976	1.555653121	-0.665590976	-0.665590976	-0.665590976	-0.665590976	-0.665590976	-0.665590976	0.715659127	-0.665590976	-0.665590976	-0.665590976	-0.665590976	-0.665590976	0.826991658	-0.665590976	-0.665590976	-0.665590976	-0.665590976	-0.665590976	-0.665590976	-0.665590976	-0.665590976	0.485390924	-0.665590976	-0.665590976	1.487669986	1.213084892	1.375263855	-0.665590976	-0.665590976	-0.665590976	-0.665590976	-0.665590976	-0.665590976	-0.665590976	-0.665590976	-0.665590976	-0.665590976	-0.665590976	1.77092121	-0.665590976	-0.665590976	-0.665590976	-0.665590976	-0.665590976	1.055959305	-0.665590976	-0.665590976	-0.665590976	1.290874903	-0.665590976	-0.665590976	1.315396925	-0.665590976	-0.665590976	-0.665590976	-0.665590976	-0.665590976	-0.665590976	-0.665590976	1.601557923	1.68802935	-0.665590976	-0.665590976	1.534854313	-0.665590976	-0.665590976	-0.665590976	-0.665590976	-0.665590976	-0.665590976	1.017079261	-0.665590976	-0.665590976	-0.665590976	1.627216424	1.021864319	-0.665590976	-0.665590976	0.439103481	-0.665590976	-0.665590976	-0.665590976	-0.665590976	-0.665590976	2.251495032	-0.665590976	-0.665590976	-0.665590976	-0.665590976	-0.665590976	-0.665590976	-0.665590976	-0.665590976	-0.665590976	1.895839259	-0.665590976	-0.665590976	-0.665590976	-0.665590976	-0.665590976	-0.665590976	-0.665590976	-0.665590976	-0.665590976	-0.665590976	-0.665590976	-0.665590976	-0.665590976	-0.665590976	-0.665590976	-0.665590976	-0.665590976	-0.665590976	-0.665590976	-0.665590976	1.266433771	-0.665590976	-0.665590976	-0.665590976	-0.665590976	-0.665590976	-0.665590976	-0.665590976	-0.665590976	-0.665590976	-0.665590976	-0.665590976	-0.665590976	-0.665590976	1.262877654	-0.665590976	-0.665590976	-0.665590976	-0.665590976	-0.665590976	-0.665590976	-0.665590976	-0.665590976	-0.665590976	-0.665590976	-0.665590976	-0.665590976	-0.665590976	2.56581013	-0.665590976	-0.665590976	-0.665590976	-0.665590976	-0.665590976	0.400633604	-0.665590976	1.61127374	-0.665590976	-0.665590976	2.286855008	-0.665590976	-0.665590976	-0.665590976	-0.665590976	-0.665590976	-0.665590976	-0.665590976	-0.665590976	-0.665590976	-0.665590976	0.759835315	-0.665590976	1.462768831	-0.665590976	1.311374115	-0.665590976	-0.665590976	-0.665590976	-0.665590976	-0.665590976	-0.665590976	-0.665590976	-0.665590976	1.022504783	-0.665590976	-0.665590976	2.401556601	-0.665590976	-0.665590976	-0.665590976	-0.665590976	-0.665590976	-0.665590976	-0.665590976	0.541468952	-0.665590976	-0.665590976	-0.665590976	-0.665590976	1.40657705	-0.665590976	-0.665590976	-0.665590976	-0.665590976	-0.665590976	1.793355299	-0.665590976	-0.665590976	1.585866225	1.528035154	1.188353801	1.776269886	1.653672878	-0.665590976	0.411077926	-0.665590976	1.49475605	-0.665590976	-0.665590976	-0.665590976	-0.665590976	-0.665590976	-0.665590976	-0.665590976	-0.665590976	-0.665590976	-0.665590976	-0.665590976	-0.665590976	-0.665590976	-0.665590976	-0.665590976	1.581577017	-0.665590976	2.178068902	-0.665590976	-0.665590976	-0.665590976	-0.665590976	-0.665590976	-0.665590976	1.815512335	-0.665590976	-0.665590976	-0.665590976	2.081758808	-0.665590976	-0.665590976	-0.665590976	-0.665590976	-0.665590976	-0.665590976	-0.665590976	-0.665590976	-0.665590976	-0.665590976	-0.665590976	-0.665590976	-0.665590976	-0.665590976	-0.665590976	-0.665590976	-0.665590976	1.955370924	-0.665590976	-0.665590976	-0.665590976	-0.665590976	-0.665590976	-0.665590976	-0.665590976	-0.665590976	-0.665590976	-0.665590976	0.661095384	-0.665590976	1.832942187	1.445834324	-0.665590976	1.419452223	-0.665590976	0.963837548	-0.665590976	-0.665590976	-0.665590976	-0.665590976	2.276820667	-0.665590976	-0.665590976	-0.665590976	-0.665590976	-0.665590976	-0.665590976	-0.665590976	-0.665590976	1.598866322	-0.665590976	-0.665590976	-0.665590976	-0.665590976	-0.665590976	-0.665590976	-0.665590976	-0.665590976	-0.665590976	-0.665590976	-0.665590976	-0.665590976	-0.665590976	-0.665590976	-0.665590976	-0.665590976	-0.665590976	-0.665590976	-0.665590976	1.28995581	-0.665590976	-0.665590976	0.866574382	-0.665590976	-0.665590976	-0.665590976	-0.665590976	-0.665590976	-0.665590976	-0.665590976	-0.665590976	-0.665590976	-0.665590976	1.01137973	0.874785624	-0.665590976	-0.665590976	0.787655695	-0.665590976	-0.665590976	-0.665590976	-0.665590976	-0.665590976	-0.665590976	0.629027576	-0.665590976	-0.665590976	-0.665590976	2.095760872	2.105214537	1.752253063	-0.665590976	-0.665590976	-0.665590976	0.982345571	-0.665590976	-0.665590976	-0.665590976	-0.665590976	-0.665590976	1.024429666	-0.665590976	-0.665590976	-0.665590976	-0.665590976	-0.665590976	-0.665590976	-0.665590976	-0.665590976	-0.665590976	-0.665590976	-0.665590976	-0.665590976	0.640881289	1.400744023	-0.665590976	-0.665590976	-0.665590976	-0.665590976	0.625993463	-0.665590976	-0.665590976	-0.665590976	-0.665590976	-0.665590976	-0.665590976	-0.665590976	-0.665590976	-0.665590976	-0.665590976	1.306667716	-0.665590976	-0.665590976	-0.665590976	-0.665590976	-0.665590976	-0.665590976	-0.665590976	-0.665590976	1.78165135	-0.665590976	-0.665590976	-0.665590976	-0.665590976	-0.665590976	-0.665590976	-0.665590976	0.997639098	-0.665590976	-0.665590976	1.293638716	-0.665590976	-0.665590976	-0.665590976	-0.665590976	-0.665590976	-0.665590976	-0.665590976	-0.665590976	-0.665590976	-0.665590976	-0.665590976	-0.665590976	-0.665590976	-0.665590976	1.099563801	-0.665590976	-0.665590976	-0.665590976	-0.665590976	-0.665590976	-0.665590976	-0.665590976	-0.665590976	-0.665590976	-0.665590976	-0.665590976	-0.665590976	-0.665590976	-0.665590976	-0.665590976	2.322084649	0.256945145	-0.665590976	-0.665590976	2.251495032	-0.665590976	-0.665590976	-0.665590976	1.349580691	0.734857756	-0.665590976	-0.665590976	0.014660553	2.174224086	-0.665590976	-0.665590976	-0.665590976	-0.665590976	-0.665590976	-0.665590976	0.583349535	-0.665590976	-0.665590976	-0.665590976	-0.665590976	-0.665590976	1.564635652	-0.665590976	-0.665590976	-0.665590976	-0.665590976	-0.665590976	-0.665590976	-0.665590976	-0.665590976	-0.665590976	-0.665590976	-0.665590976	-0.665590976	-0.665590976	-0.665590976	-0.665590976	1.57632782	-0.665590976	-0.665590976	-0.665590976	-0.665590976	-0.665590976	-0.665590976	-0.665590976	-0.665590976	-0.665590976	-0.665590976	0.486330386	-0.665590976	-0.665590976	-0.665590976	-0.665590976	1.481227619	0.003264051	-0.665590976	-0.665590976	-0.665590976	-0.665590976	-0.665590976	-0.665590976	-0.665590976	-0.665590976	-0.665590976	-0.665590976	1.520659343	-0.665590976	-0.665590976	2.391054447	-0.665590976	-0.665590976	-0.665590976	0.927134115	-0.665590976	-0.665590976	-0.665590976	-0.665590976	-0.665590976	-0.665590976	0.980231032	-0.665590976	-0.665590976	-0.665590976	-0.665590976	-0.665590976	-0.665590976	-0.665590976	-0.665590976	-0.665590976	-0.665590976	-0.665590976	-0.665590976	-0.665590976	-0.665590976	-0.665590976	-0.665590976	-0.665590976	-0.665590976	-0.665590976	-0.665590976	0.914138688	0.820780929	-0.665590976	1.349085315	-0.665590976	-0.665590976	1.134633936	1.772563486	-0.665590976	-0.665590976	-0.665590976	-0.665590976	-0.665590976	1.649384371	1.067127222	-0.665590976	-0.665590976	-0.665590976	-0.665590976	-0.665590976	-0.665590976	-0.665590976	-0.665590976	-0.665590976	-0.665590976	-0.665590976	-0.665590976	-0.665590976	-0.665590976	-0.665590976	-0.665590976	-0.665590976	-0.665590976	-0.665590976	-0.665590976	-0.665590976	-0.665590976	-0.665590976	-0.665590976	-0.665590976	0.602444872	1.718387906	-0.665590976	-0.665590976	-0.665590976	-0.665590976	-0.665590976	-0.665590976	-0.665590976	-0.665590976	-0.665590976	-0.665590976	-0.665590976	1.200720318	-0.665590976	-0.665590976	1.354551571	-0.665590976	-0.665590976	-0.665590976	0.830843494	-0.665590976	-0.665590976	2.233616635	-0.665590976	-0.665590976	1.242310958	-0.665590976	0.97992948	-0.665590976	-0.665590976	-0.665590976	-0.665590976	-0.665590976	-0.665590976	-0.665590976	-0.665590976	-0.665590976	-0.665590976	-0.665590976	1.611728362	-0.665590976	1.757084751	-0.665590976	-0.665590976	-0.665590976	-0.665590976	-0.665590976	-0.665590976	-0.665590976	-0.665590976	-0.665590976	-0.665590976	-0.665590976	-0.665590976	1.801811534	-0.665590976	-0.665590976	-0.665590976	-0.665590976	-0.665590976	-0.665590976	-0.665590976	-0.665590976	-0.665590976	0.822447183	1.123124927	-0.665590976	1.15820406	1.01137973	-0.665590976	-0.665590976	2.602394994	-0.665590976	-0.665590976	1.496537132	-0.665590976	0.622373397	-0.665590976	0.219762734	-0.665590976	2.129278511	-0.665590976	-0.665590976	-0.665590976	-0.665590976	1.370670852	2.493522979	-0.665590976	1.673974723	-0.665590976	-0.665590976	1.98928632	1.21142457	1.070660228	-0.665590976	-0.665590976	-0.665590976	-0.665590976	-0.665590976	0.974224749	-0.665590976	-0.665590976	-0.665590976	-0.665590976	-0.665590976	-0.665590976	-0.665590976	-0.665590976	2.018005714	-0.665590976	1.527417995	1.558209742	-0.665590976	1.582894449	-0.665590976	-0.665590976	-0.665590976	-0.665590976	-0.665590976	-0.665590976	-0.665590976	-0.665590976	-0.665590976	1.657982985	-0.665590976	-0.665590976	-0.665590976	-0.665590976	1.758701265	-0.665590976	-0.665590976	-0.665590976	-0.665590976	-0.665590976	0.743212572	-0.665590976	-0.665590976	-0.665590976	0.536726806	-0.665590976	-0.665590976	-0.665590976	-0.665590976	-0.665590976	2.491738149	-0.665590976	-0.665590976	1.104574729	-0.665590976	-0.665590976	-0.665590976	-0.665590976	-0.665590976	-0.665590976	-0.665590976	1.339242383	-0.665590976	-0.665590976	-0.665590976	-0.665590976	-0.665590976	-0.665590976	1.214748855	-0.665590976	-0.665590976	-0.665590976	-0.665590976	-0.665590976	2.262667421	-0.665590976	-0.665590976	-0.665590976	-0.665590976	-0.665590976	-0.665590976	-0.665590976	-0.665590976	-0.665590976	1.46448177	1.055288018	-0.665590976	-0.665590976	-0.665590976	-0.665590976	-0.665590976	1.295024312	-0.665590976	-0.665590976	0.375453577	-0.665590976	-0.665590976	-0.665590976	-0.665590976	-0.665590976	-0.665590976	-0.665590976	-0.665590976	-0.665590976	-0.665590976	-0.665590976	-0.665590976	-0.665590976	-0.665590976	-0.665590976	-0.665590976	-0.665590976	-0.665590976	-0.665590976	-0.665590976	-0.665590976	-0.665590976	-0.665590976	-0.665590976	-0.665590976	-0.665590976	-0.665590976	-0.665590976	-0.665590976	1.440821884	-0.665590976	-0.665590976	-0.665590976	-0.665590976	-0.665590976	-0.665590976	-0.665590976	-0.665590976	1.580919074	-0.665590976	0.204608696	-0.665590976	-0.665590976	-0.665590976	-0.665590976	-0.665590976	-0.665590976	-0.665590976	-0.665590976	-0.665590976	-0.665590976	-0.665590976	1.262877654	-0.665590976	-0.665590976	-0.665590976	-0.665590976	-0.665590976	-0.665590976	1.966025546	-0.665590976	-0.665590976	-0.665590976	-0.665590976	-0.665590976	-0.665590976	-0.665590976	-0.665590976	-0.665590976	-0.665590976	-0.665590976	-0.665590976	-0.665590976	-0.665590976	-0.665590976	-0.665590976	-0.665590976	-0.665590976	-0.665590976	0.907597959	-0.665590976	-0.665590976	-0.665590976	-0.665590976	-0.665590976	-0.665590976	-0.665590976	-0.665590976	-0.665590976	0.700566336	-0.665590976	0.773812699	-0.665590976	2.247339144	-0.665590976	-0.665590976	-0.665590976	-0.665590976	0.716061405	-0.665590976	-0.665590976	-0.665590976	-0.665590976	0.704107189	-0.665590976	1.588184874	-0.665590976	-0.665590976	-0.665590976	-0.665590976	-0.665590976	-0.665590976	-0.665590976	-0.665590976	-0.665590976	-0.665590976	-0.665590976	1.379883455	-0.665590976	-0.665590976	1.817239964	1.744259167	-0.665590976	-0.665590976	-0.665590976	-0.665590976	-0.665590976	-0.665590976	1.103856771	-0.665590976	-0.665590976	-0.665590976	1.411381175	-0.665590976	1.083338233	0.577125182	0.922127612	1.384012317	-0.665590976	-0.665590976	-0.665590976	-0.665590976	-0.665590976	-0.665590976	1.408975531	-0.665590976	-0.665590976	-0.665590976	-0.665590976	-0.665590976	-0.665590976	1.014540441	-0.665590976	1.996645832	-0.665590976	-0.665590976	-0.665590976	-0.665590976	-0.665590976	-0.665590976	0.896302657	1.551832781	-0.665590976	-0.665590976	-0.665590976	-0.665590976	0.097495125	-0.665590976	-0.665590976	-0.665590976	-0.665590976	-0.665590976	-0.665590976	1.258896533	-0.665590976	-0.665590976	-0.665590976	-0.665590976	-0.665590976	-0.665590976	-0.665590976	-0.665590976	-0.665590976	-0.665590976	-0.665590976	1.657622979	-0.665590976	1.078991141	1.532368146	-0.665590976	1.091758502	-0.665590976	-0.665590976	0.929651293	-0.665590976	0.35564141	-0.665590976	-0.665590976	-0.665590976	-0.665590976	-0.665590976	1.242310958	-0.665590976	-0.665590976	-0.665590976	-0.665590976	-0.665590976	-0.665590976	-0.665590976	1.985107398	-0.665590976	-0.665590976	-0.665590976	-0.665590976	-0.665590976	-0.665590976	-0.665590976	-0.665590976	-0.665590976	-0.665590976	-0.665590976	-0.665590976	-0.665590976	-0.665590976	1.884577753	-0.665590976	-0.665590976	-0.665590976	-0.665590976	1.446393174	-0.665590976	-0.665590976	-0.665590976	-0.665590976	-0.665590976	1.347601042	-0.665590976	-0.665590976	2.597084354	-0.665590976	-0.665590976	-0.665590976	-0.665590976	-0.665590976	2.156487439	-0.665590976	1.056631222	-0.665590976	-0.665590976	-0.665590976	-0.665590976	-0.665590976	-0.665590976	-0.665590976	-0.665590976	-0.665590976	-0.665590976	-0.665590976	1.16557949	-0.665590976	1.812927201	-0.665590976	1.01137973	-0.665590976	1.029912108	-0.665590976	0.642480151	-0.665590976	-0.665590976	-0.665590976	-0.665590976	-0.665590976	-0.665590976	1.261105727	-0.665590976	-0.665590976	-0.665590976	-0.665590976	-0.665590976	1.130529477	-0.665590976	-0.665590976	-0.665590976	-0.665590976	-0.665590976	-0.665590976	-0.665590976	1.114336863	-0.665590976	-0.665590976	-0.665590976	-0.665590976	0.472019573	-0.665590976	-0.665590976	-0.665590976	1.050939931	-0.665590976	-0.665590976	-0.665590976	1.561416536	-0.665590976	-0.665590976	-0.665590976	-0.665590976	-0.665590976	-0.665590976	-0.665590976	-0.665590976	-0.665590976	-0.665590976	-0.665590976	-0.665590976	-0.665590976	-0.665590976	-0.665590976	-0.665590976	1.962460091	-0.665590976	-0.665590976	-0.665590976	-0.665590976	-0.665590976	-0.665590976	-0.665590976	0.819593376	-0.665590976	-0.665590976	-0.665590976	-0.665590976	0.838005831	0.866064553	1.13276544	-0.665590976	-0.665590976	2.076562186	-0.665590976	-0.665590976	-0.665590976	-0.665590976	-0.665590976	-0.665590976	-0.665590976	-0.665590976	-0.665590976	-0.665590976	-0.665590976	-0.665590976	-0.246388574	-0.665590976	-0.665590976	0.773812699	1.76113165	-0.665590976	-0.665590976	0.530272874	-0.665590976	-0.665590976	-0.665590976	-0.665590976	-0.665590976	-0.665590976	-0.665590976	1.202767098	-0.665590976	-0.665590976	0.392467719	-0.665590976	-0.665590976	-0.665590976	-0.665590976	-0.665590976	-0.665590976	-0.665590976	-0.665590976	-0.665590976	-0.665590976	-0.665590976	-0.665590976	-0.665590976	0.578714612	-0.665590976	-0.665590976	1.339731628	-0.665590976	-0.665590976	-0.665590976	-0.665590976	-0.665590976	-0.665590976	-0.665590976	1.431986555	-0.665590976	-0.665590976	1.594176551	-0.665590976	-0.665590976	-0.665590976	-0.665590976	2.65432891	-0.665590976	-0.665590976	-0.665590976	1.526801294	1.497726661	1.820705374	-0.665590976	-0.665590976	-0.665590976	-0.665590976	0.877113514	-0.665590976	-0.665590976	-0.665590976	-0.665590976	-0.665590976	-0.665590976	-0.665590976	2.639702953	-0.665590976	-0.665590976	1.976806629	-0.665590976	-0.665590976	-0.665590976	-0.665590976	-0.665590976	1.86611771	-0.665590976	-0.665590976	-0.665590976	-0.665590976	-0.665590976	-0.665590976	-0.665590976	-0.665590976	-0.665590976	-0.665590976	-0.665590976	-0.665590976	-0.665590976	-0.665590976	-0.665590976	-0.665590976	-0.665590976	-0.665590976	-0.665590976	-0.665590976	1.576982181	1.492387246	1.399160516	-0.665590976	-0.665590976	-0.665590976	0.977822274	2.072540474	-0.665590976	-0.665590976	-0.665590976	1.533610301	-0.665590976	-0.665590976	-0.665590976	-0.665590976	-0.665590976	-0.665590976	-0.665590976	-0.665590976	-0.665590976	-0.665590976	-0.665590976	-0.665590976	2.220090678	1.709932576	2.188399485	-0.665590976	-0.665590976	-0.665590976	1.737916374	-0.665590976	-0.665590976	1.207289613	-0.665590976	-0.665590976	0.530127078	-0.665590976	-0.665590976	-0.665590976	-0.665590976	-0.665590976	-0.665590976	-0.665590976	0.701940876	-0.665590976	-0.665590976	-0.665590976	1.237790655	-0.665590976	-0.665590976	-0.665590976	-0.665590976	-0.665590976	-0.665590976	0.941808067	-0.665590976	-0.665590976	-0.665590976	1.811207968	-0.665590976	1.580919074	-0.665590976	-0.665590976	2.036010576	-0.665590976	-0.665590976	-0.665590976	-0.665590976	-0.665590976	-0.665590976	-0.665590976	-0.665590976	0.876077887	-0.665590976	2.162783433	-0.665590976	-0.665590976	-0.665590976	-0.665590976	-0.665590976	-0.665590976	-0.665590976	-0.665590976	2.167850916	-0.665590976	-0.665590976	-0.665590976	1.160137895	-0.665590976	-0.665590976	1.045624498	-0.665590976	1.815080954	1.911077762	-0.665590976	-0.665590976	-0.665590976	-0.665590976	-0.665590976	-0.665590976	-0.665590976	-0.665590976	-0.665590976	-0.665590976	1.234364458	-0.665590976	-0.665590976	1.473100679	-0.665590976	-0.665590976	1.981985736	-0.665590976	0.69860811	-0.665590976	-0.665590976	-0.665590976	-0.665590976	1.232301885	-0.665590976	-0.665590976	-0.665590976	-0.665590976	-0.665590976	-0.665590976	-0.665590976	-0.665590976	-0.665590976	-0.665590976	-0.665590976	-0.665590976	-0.665590976	-0.665590976	1.453693344	-0.665590976	-0.665590976	-0.665590976	-0.665590976	-0.665590976	-0.665590976	-0.665590976	-0.665590976	-0.665590976	-0.665590976	-0.665590976	-0.665590976	-0.665590976	-0.665590976	-0.665590976	-0.665590976	2.276820667	1.719160676	-0.665590976	-0.665590976	-0.665590976	-0.665590976	-0.665590976	-0.665590976	-0.665590976	-0.665590976	-0.665590976	-0.665590976	-0.665590976	1.761943281	-0.665590976	-0.665590976	-0.665590976	-0.665590976	1.504900077	-0.665590976	-0.665590976	-0.665590976	-0.665590976	-0.665590976	-0.665590976	-0.665590976	-0.665590976	-0.665590976	-0.665590976	-0.665590976	-0.665590976	1.630348194	1.099207192	-0.665590976	-0.665590976	-0.665590976	-0.665590976	-0.665590976	-0.665590976	2.64385972	-0.665590976	-0.665590976	-0.665590976	-0.665590976	-0.665590976	-0.665590976	-0.665590976	-0.665590976	-0.665590976	-0.665590976	1.014540441	1.741875208	-0.665590976	-0.665590976	-0.665590976	-0.665590976	-0.665590976	-0.665590976	-0.665590976	-0.665590976	-0.665590976	-0.665590976	-0.665590976	-0.665590976	-0.665590976	-0.665590976	-0.665590976	-0.665590976	1.823748775	-0.665590976	-0.665590976	-0.665590976	-0.665590976	-0.665590976	-0.665590976	0.250656906	1.62756383	-0.665590976	2.229538452	-0.665590976	-0.665590976	-0.665590976	1.800113786	-0.665590976	-0.665590976	-0.665590976	1.587521752	1.408175243	-0.665590976	-0.665590976	-0.665590976	-0.665590976	-0.665590976	-0.665590976	1.180552533	1.075014778	-0.665590976	-0.665590976	-0.665590976	-0.665590976	-0.665590976	-0.665590976	1.445834324	-0.665590976	-0.665590976	-0.665590976	-0.665590976	-0.665590976	-0.665590976	-0.665590976	-0.665590976	1.354551571	-0.665590976	-0.665590976	-0.665590976	-0.665590976	-0.665590976	2.282541592	-0.665590976	-0.665590976	-0.665590976	-0.665590976	-0.665590976	-0.665590976	1.007291923	-0.665590976	-0.665590976	-0.665590976	-0.665590976	-0.665590976	-0.665590976	2.125628979	-0.665590976	-0.665590976	1.977840095	-0.665590976	-0.665590976	-0.665590976	1.177375326	-0.665590976	-0.665590976	-0.665590976	-0.665590976	-0.665590976	-0.665590976	0.75253487	-0.665590976	-0.665590976	-0.665590976	-0.665590976	-0.665590976	-0.665590976	1.592841386	-0.665590976	-0.665590976	-0.665590976	1.516386874	-0.665590976	-0.665590976	-0.665590976	-0.665590976	1.102781156	0.772489026	-0.665590976	-0.665590976	-0.665590976	-0.665590976	-0.665590976	-0.665590976	-0.665590976	-0.665590976	-0.665590976	-0.665590976	-0.665590976	-0.665590976	-0.665590976	-0.665590976	-0.665590976	1.14215556	-0.665590976	-0.665590976	-0.665590976	-0.665590976	-0.665590976	-0.665590976	0.565035386	2.228182963	0.792868919	-0.665590976	-0.665590976	-0.665590976	-0.665590976	-0.665590976	-0.665590976	-0.665590976	-0.665590976	0.962954444	-0.665590976	-0.665590976	-0.665590976	-0.665590976	-0.665590976	-0.665590976	-0.665590976	-0.665590976	-0.665590976	-0.665590976	-0.665590976	-0.665590976	-0.665590976	1.361563563	-0.665590976	-0.665590976	-0.665590976	-0.665590976	-0.665590976	-0.665590976	-0.665590976	-0.665590976	-0.665590976	-0.665590976	-0.665590976	-0.665590976	-0.665590976	-0.665590976	-0.665590976	-0.665590976	-0.665590976	-0.665590976	-0.665590976	2.424572993	-0.665590976	-0.665590976	-0.665590976	1.474256751	-0.665590976	-0.665590976	2.621211432	1.962968585	-0.665590976	-0.665590976	-0.665590976	-0.665590976	-0.665590976	-0.665590976	-0.665590976	-0.665590976	-0.665590976	1.370670852	-0.665590976	-0.665590976	-0.665590976	-0.665590976	-0.665590976	-0.665590976	-0.665590976	-0.665590976	-0.665590976	-0.665590976	-0.665590976	1.714534349	-0.665590976	-0.665590976	-0.665590976	-0.665590976	-0.665590976	-0.665590976	1.488258167	-0.665590976	-0.665590976	1.278105522	-0.665590976	1.810349604	-0.665590976	-0.665590976	1.640165773	-0.665590976	1.669583708	-0.665590976	-0.665590976	-0.665590976	-0.665590976	-0.665590976	1.652956633	-0.665590976	-0.665590976	-0.665590976	-0.665590976	-0.665590976	-0.665590976	-0.665590976	-0.665590976	-0.665590976	-0.665590976	-0.665590976	-0.665590976	-0.665590976	1.379368845	-0.665590976	-0.665590976	-0.665590976	-0.665590976	1.356548684	-0.665590976	1.121652922	1.583553938	-0.665590976	-0.665590976	2.034359093	2.118975119	-0.665590976	-0.665590976	-0.665590976	-0.665590976	-0.665590976	-0.665590976	-0.665590976	-0.665590976	-0.665590976	-0.665590976	-0.665590976	-0.665590976	-0.665590976	-0.665590976	-0.665590976	-0.665590976	-0.665590976	1.676914578	-0.665590976	-0.665590976	-0.665590976	1.293177399	-0.665590976	-0.665590976	0.849458052	-0.665590976	-0.665590976	-0.665590976	-0.665590976	1.130901667	-0.665590976	-0.665590976	-0.665590976	-0.665590976	-0.665590976	2.377491598	1.978874737	-0.665590976	-0.665590976	-0.665590976	-0.665590976	-0.665590976	-0.665590976	-0.665590976	-0.665590976	-0.665590976	-0.665590976	1.094587109	-0.665590976	-0.665590976	-0.665590976	-0.665590976	-0.665590976	-0.665590976	-0.665590976	2.652226169	-0.665590976	1.657622979	-0.665590976	-0.665590976	-0.665590976	-0.665590976	-0.665590976	-0.665590976	-0.665590976	-0.665590976	-0.665590976	-0.665590976	-0.665590976	1.777508839	-0.665590976	-0.665590976	-0.665590976	1.418371408	-0.665590976	-0.665590976	-0.665590976	-0.665590976	-0.665590976	-0.665590976	1.236289803	-0.665590976	0.983102326	0.671655022	-0.665590976	-0.665590976	-0.665590976	0.895503088	-0.665590976	-0.665590976	-0.665590976	-0.665590976	-0.665590976	-0.665590976	-0.665590976	-0.665590976	-0.665590976	-0.665590976	-0.665590976	-0.665590976	2.175930946	-0.665590976	1.352062233	-0.665590976	-0.665590976	-0.665590976	-0.665590976	1.552892237	-0.665590976	-0.665590976	-0.665590976	-0.665590976	-0.665590976	-0.665590976	-0.665590976	-0.665590976	1.813357532	-0.665590976	-0.665590976	-0.665590976	-0.665590976	-0.665590976	-0.665590976	1.121652922	1.367116732	-0.665590976	-0.665590976	-0.665590976	-0.665590976	-0.665590976	-0.665590976	-0.665590976	-0.665590976	-0.665590976	-0.665590976	2.749251961	-0.665590976	-0.665590976	-0.665590976	-0.665590976	-0.665590976	1.471369623	-0.665590976	-0.665590976	-0.665590976	-0.665590976	1.69251571	1.714534349	-0.665590976	-0.665590976	-0.665590976	-0.665590976	-0.665590976	-0.665590976	-0.665590976	1.016761408	-0.665590976	-0.665590976	-0.665590976	1.128300279	-0.665590976	1.65176422	1.513348541	-0.665590976	-0.665590976	-0.665590976	-0.665590976	-0.665590976	-0.665590976	0.920743459	-0.665590976	-0.665590976	-0.665590976	-0.665590976	-0.665590976	-0.665590976	-0.665590976	0.929651293	-0.665590976	-0.665590976	-0.665590976	-0.665590976	-0.665590976	-0.665590976	-0.665590976	-0.665590976	0.512204965	-0.665590976	-0.665590976	-0.665590976	-0.665590976	-0.665590976	-0.665590976
SERPIND1	-0.357581947	1.087790221	2.313793597	-0.357581947	-0.357581947	5.114814386	-0.357581947	2.32008387	-0.357581947	2.129910921	3.529510513	1.324458328	1.580575772	-0.357581947	-0.357581947	1.826275709	0.981154035	-0.357581947	-0.357581947	3.711308798	3.277943102	-0.357581947	-0.357581947	2.160556784	-0.357581947	-0.357581947	-0.357581947	-0.357581947	-0.357581947	4.784840555	-0.357581947	-0.357581947	-0.357581947	2.620030557	2.1842017	-0.357581947	-0.357581947	-0.357581947	-0.357581947	1.839671872	-0.357581947	-0.357581947	-0.357581947	-0.357581947	-0.357581947	5.14537059	-0.357581947	-0.357581947	2.444117884	-0.357581947	-0.357581947	-0.357581947	-0.357581947	1.733892374	-0.357581947	-0.357581947	-0.357581947	-0.357581947	-0.357581947	-0.357581947	4.115210461	-0.357581947	1.555282496	4.29155422	-0.357581947	-0.357581947	-0.357581947	3.713658704	-0.357581947	-0.357581947	-0.357581947	-0.357581947	-0.357581947	-0.357581947	1.416710368	-0.357581947	-0.357581947	-0.357581947	-0.357581947	1.442579576	-0.357581947	-0.357581947	-0.357581947	1.694297526	1.62387389	-0.357581947	1.674991167	2.402144707	-0.357581947	3.874204438	-0.357581947	-0.357581947	-0.357581947	2.034954315	-0.357581947	-0.357581947	-0.357581947	2.135257717	-0.357581947	-0.357581947	-0.357581947	-0.357581947	1.49439462	-0.357581947	-0.357581947	-0.357581947	-0.357581947	-0.357581947	-0.357581947	2.227981043	-0.357581947	-0.357581947	-0.357581947	2.339160569	-0.357581947	-0.357581947	-0.357581947	-0.357581947	-0.357581947	-0.357581947	-0.357581947	-0.357581947	-0.357581947	-0.357581947	-0.357581947	-0.357581947	-0.357581947	-0.357581947	-0.357581947	-0.357581947	3.97568498	-0.357581947	-0.357581947	-0.357581947	-0.357581947	2.119294536	-0.357581947	-0.357581947	-0.357581947	-0.357581947	1.547931389	2.591024732	-0.357581947	-0.357581947	-0.357581947	3.7124833	-0.357581947	3.115716115	-0.357581947	-0.357581947	-0.357581947	4.807739245	2.177500854	-0.357581947	2.642848528	-0.357581947	3.079446493	-0.357581947	-0.357581947	2.574301596	-0.357581947	-0.357581947	2.08292677	-0.357581947	-0.357581947	-0.357581947	-0.357581947	-0.357581947	4.99768178	-0.357581947	1.942656847	-0.357581947	5.139775035	1.39989981	-0.357581947	-0.357581947	-0.357581947	5.142570574	2.669439467	-0.357581947	-0.357581947	-0.357581947	-0.357581947	3.054535379	-0.357581947	-0.357581947	-0.357581947	-0.357581947	1.996242701	-0.357581947	-0.357581947	4.742162432	-0.357581947	-0.357581947	-0.357581947	2.146029553	-0.357581947	-0.357581947	2.103907142	1.993419043	1.489754351	-0.357581947	-0.357581947	-0.357581947	-0.357581947	2.675893571	-0.357581947	-0.357581947	-0.357581947	1.8007921	1.80260926	-0.357581947	-0.357581947	1.061940428	-0.357581947	-0.357581947	1.884066101	-0.357581947	-0.357581947	2.032025969	3.317045754	-0.357581947	-0.357581947	-0.357581947	1.472527524	-0.357581947	1.703397525	1.7507434	-0.357581947	-0.357581947	-0.357581947	-0.357581947	1.666837249	-0.357581947	-0.357581947	-0.357581947	3.502175227	-0.357581947	-0.357581947	-0.357581947	1.309738932	-0.357581947	-0.357581947	4.782567491	-0.357581947	1.583865496	-0.357581947	-0.357581947	-0.357581947	-0.357581947	1.862589674	1.19364116	-0.357581947	-0.357581947	-0.357581947	-0.357581947	2.183268627	1.81043528	2.468163715	-0.357581947	-0.357581947	-0.357581947	-0.357581947	2.546327012	-0.357581947	-0.357581947	2.359204685	4.791677972	-0.357581947	-0.357581947	-0.357581947	-0.357581947	-0.357581947	4.383849278	1.641258779	-0.357581947	-0.357581947	1.72569657	1.848885092	-0.357581947	-0.357581947	2.469354795	-0.357581947	-0.357581947	4.047556735	1.813845925	1.931376709	2.503677261	2.000334698	-0.357581947	2.8240913	-0.357581947	-0.357581947	-0.357581947	-0.357581947	-0.357581947	-0.357581947	1.654293511	-0.357581947	-0.357581947	-0.357581947	-0.357581947	-0.357581947	-0.357581947	-0.357581947	5.084783824	-0.357581947	-0.357581947	1.204714258	-0.357581947	-0.357581947	-0.357581947	1.8767632	2.965001872	2.085996931	-0.357581947	4.281425752	1.410282137	1.675673882	-0.357581947	-0.357581947	-0.357581947	-0.357581947	2.468163715	-0.357581947	-0.357581947	-0.357581947	-0.357581947	2.343227911	-0.357581947	-0.357581947	-0.357581947	-0.357581947	1.606601679	-0.357581947	-0.357581947	-0.357581947	2.593921688	-0.357581947	1.746073737	-0.357581947	-0.357581947	-0.357581947	1.796909453	3.672189594	-0.357581947	-0.357581947	4.274708158	2.161288154	1.799237201	-0.357581947	-0.357581947	-0.357581947	-0.357581947	-0.357581947	-0.357581947	-0.357581947	-0.357581947	-0.357581947	1.620221662	2.156542822	1.255009489	1.892558344	-0.357581947	-0.357581947	-0.357581947	2.047077949	-0.357581947	5.434021879	-0.357581947	-0.357581947	-0.357581947	4.447761366	-0.357581947	1.677040808	2.0930799	-0.357581947	-0.357581947	1.972633279	3.868128871	2.43690368	-0.357581947	3.033254287	-0.357581947	-0.357581947	-0.357581947	1.987794315	2.183828377	-0.357581947	-0.357581947	4.902525493	-0.357581947	-0.357581947	-0.357581947	-0.357581947	2.736080925	1.675446255	-0.357581947	1.4574215	-0.357581947	-0.357581947	2.036258381	-0.357581947	-0.357581947	2.429040721	2.074274837	-0.357581947	-0.357581947	-0.357581947	-0.357581947	-0.357581947	-0.357581947	-0.357581947	-0.357581947	-0.357581947	-0.357581947	2.830519177	1.134858372	-0.357581947	-0.357581947	-0.357581947	-0.357581947	-0.357581947	-0.357581947	-0.357581947	-0.357581947	-0.357581947	-0.357581947	-0.357581947	1.07360905	-0.357581947	-0.357581947	2.103212825	1.482932283	5.000258017	-0.357581947	-0.357581947	5.525436604	1.660320266	1.684824606	-0.357581947	1.259739009	-0.357581947	-0.357581947	-0.357581947	-0.357581947	-0.357581947	1.352381428	0.908858037	-0.357581947	1.57770711	-0.357581947	1.879285176	-0.357581947	3.072987005	1.608504727	2.418940938	-0.357581947	-0.357581947	-0.357581947	2.083267471	1.393930716	1.516638592	-0.357581947	4.796251515	-0.357581947	-0.357581947	-0.357581947	-0.357581947	1.673173026	-0.357581947	-0.357581947	-0.357581947	-0.357581947	1.767643244	1.682528542	-0.357581947	2.144767423	2.14747375	-0.357581947	-0.357581947	1.589858938	-0.357581947	-0.357581947	3.243010934	-0.357581947	-0.357581947	-0.357581947	-0.357581947	1.597982358	1.737044694	1.306323792	-0.357581947	-0.357581947	-0.357581947	-0.357581947	-0.357581947	-0.357581947	-0.357581947	-0.357581947	-0.357581947	-0.357581947	-0.357581947	-0.357581947	-0.357581947	4.155190504	5.391626931	-0.357581947	-0.357581947	-0.357581947	-0.357581947	-0.357581947	-0.357581947	1.52353957	-0.357581947	-0.357581947	-0.357581947	-0.357581947	-0.357581947	-0.357581947	-0.357581947	-0.357581947	2.100786184	-0.357581947	-0.357581947	-0.357581947	1.646980272	-0.357581947	-0.357581947	-0.357581947	-0.357581947	-0.357581947	-0.357581947	1.485875733	2.252701137	1.674763706	-0.357581947	-0.357581947	-0.357581947	-0.357581947	-0.357581947	2.405982468	1.442754741	1.775446388	-0.357581947	1.713770304	2.955342555	0.728204373	-0.357581947	-0.357581947	2.071743239	-0.357581947	-0.357581947	-0.357581947	-0.357581947	2.284269317	1.757418349	-0.357581947	1.905574918	-0.357581947	-0.357581947	-0.357581947	-0.357581947	-0.357581947	-0.357581947	-0.357581947	-0.357581947	-0.357581947	1.296751829	-0.357581947	2.284065482	-0.357581947	1.988417804	-0.357581947	2.371880175	2.766505808	-0.357581947	-0.357581947	3.05191943	-0.357581947	-0.357581947	-0.357581947	1.413997681	-0.357581947	-0.357581947	-0.357581947	-0.357581947	-0.357581947	-0.357581947	-0.357581947	-0.357581947	-0.357581947	-0.357581947	-0.357581947	-0.357581947	-0.357581947	-0.357581947	-0.357581947	2.013344874	1.367434845	-0.357581947	-0.357581947	-0.357581947	3.411327894	-0.357581947	-0.357581947	-0.357581947	-0.357581947	4.939463057	1.18778575	-0.357581947	-0.357581947	3.288502568	2.528188895	1.269569028	1.17024703	-0.357581947	2.516738802	-0.357581947	-0.357581947	-0.357581947	4.334444064	-0.357581947	-0.357581947	1.204454857	-0.357581947	2.043459279	1.357578796	2.562161831	4.845027319	-0.357581947	-0.357581947	-0.357581947	-0.357581947	1.858458634	-0.357581947	-0.357581947	3.097849018	6.603384158	-0.357581947	-0.357581947	4.807739245	-0.357581947	1.69825342	-0.357581947	-0.357581947	1.813845925	-0.357581947	-0.357581947	1.709749185	-0.357581947	-0.357581947	1.543786115	2.206704134	2.64175257	1.350343146	-0.357581947	-0.357581947	-0.357581947	1.615730142	-0.357581947	-0.357581947	1.776457818	1.118778169	-0.357581947	0.979839904	-0.357581947	5.61263766	-0.357581947	-0.357581947	-0.357581947	2.168260217	-0.357581947	-0.357581947	-0.357581947	3.913835283	3.60403267	-0.357581947	-0.357581947	-0.357581947	-0.357581947	-0.357581947	2.117886729	2.051370343	-0.357581947	-0.357581947	-0.357581947	2.345804039	-0.357581947	0.733539357	1.616156955	5.29749624	-0.357581947	-0.357581947	1.844132394	1.469087187	-0.357581947	-0.357581947	-0.357581947	-0.357581947	1.42799448	-0.357581947	1.165312404	1.718999479	-0.357581947	-0.357581947	-0.357581947	1.749758432	-0.357581947	1.297191048	-0.357581947	-0.357581947	1.5758678	2.184575147	-0.357581947	2.588396942	3.13857499	-0.357581947	-0.357581947	-0.357581947	1.819644717	-0.357581947	-0.357581947	-0.357581947	-0.357581947	-0.357581947	-0.357581947	3.070840516	3.627924736	1.817268376	-0.357581947	1.33161578	5.170774401	-0.357581947	-0.357581947	-0.357581947	-0.357581947	1.187025422	2.23147981	3.334264111	-0.357581947	1.32430674	2.544045135	-0.357581947	-0.357581947	1.601336257	2.103907142	-0.357581947	-0.357581947	-0.357581947	-0.357581947	-0.357581947	-0.357581947	-0.357581947	1.745828591	-0.357581947	-0.357581947	2.048726841	-0.357581947	-0.357581947	1.881251062	-0.357581947	2.275536748	-0.357581947	-0.357581947	-0.357581947	3.622377569	-0.357581947	2.151455016	-0.357581947	-0.357581947	1.890570466	-0.357581947	-0.357581947	-0.357581947	1.521617163	1.407254474	1.206662658	-0.357581947	-0.357581947	-0.357581947	2.200373123	-0.357581947	-0.357581947	-0.357581947	2.865302567	-0.357581947	2.196214055	2.720840931	3.806975179	-0.357581947	-0.357581947	-0.357581947	-0.357581947	-0.357581947	-0.357581947	-0.357581947	-0.357581947	1.558079945	1.583453622	-0.357581947	-0.357581947	2.915240437	-0.357581947	-0.357581947	1.942955359	4.337488786	-0.357581947	-0.357581947	4.045374437	3.045215395	-0.357581947	3.695734336	-0.357581947	-0.357581947	-0.357581947	-0.357581947	-0.357581947	-0.357581947	-0.357581947	-0.357581947	0.815384019	-0.357581947	1.736559047	-0.357581947	3.219113103	-0.357581947	-0.357581947	2.367056207	-0.357581947	-0.357581947	-0.357581947	-0.357581947	-0.357581947	1.195432506	-0.357581947	-0.357581947	-0.357581947	2.339588047	-0.357581947	2.191694356	-0.357581947	-0.357581947	-0.357581947	-0.357581947	-0.357581947	-0.357581947	-0.357581947	-0.357581947	-0.357581947	1.461531103	-0.357581947	-0.357581947	-0.357581947	-0.357581947	-0.357581947	1.837247232	-0.357581947	-0.357581947	2.219473621	-0.357581947	-0.357581947	2.066697742	1.077289863	-0.357581947	-0.357581947	-0.357581947	2.176387935	-0.357581947	-0.357581947	2.917606438	-0.357581947	-0.357581947	-0.357581947	-0.357581947	-0.357581947	-0.357581947	-0.357581947	-0.357581947	1.365119036	-0.357581947	-0.357581947	-0.357581947	-0.357581947	1.857085383	2.10773378	1.725456577	-0.357581947	-0.357581947	-0.357581947	1.613599066	-0.357581947	1.584071504	-0.357581947	2.13633019	-0.357581947	-0.357581947	-0.357581947	-0.357581947	-0.357581947	-0.357581947	1.532631783	2.144947639	-0.357581947	-0.357581947	1.663685424	-0.357581947	4.231705737	3.250588765	-0.357581947	-0.357581947	-0.357581947	2.022644461	2.414378105	1.698953243	-0.357581947	-0.357581947	-0.357581947	-0.357581947	-0.357581947	-0.357581947	-0.357581947	-0.357581947	-0.357581947	-0.357581947	-0.357581947	-0.357581947	1.745338487	1.487351243	-0.357581947	-0.357581947	-0.357581947	-0.357581947	-0.357581947	-0.357581947	-0.357581947	-0.357581947	1.612322807	1.80234946	-0.357581947	-0.357581947	2.181963628	-0.357581947	2.166053798	3.212258538	1.952252108	-0.357581947	-0.357581947	-0.357581947	-0.357581947	2.573523171	-0.357581947	-0.357581947	-0.357581947	-0.357581947	-0.357581947	2.247556119	-0.357581947	1.894550111	-0.357581947	-0.357581947	-0.357581947	1.890854211	-0.357581947	-0.357581947	-0.357581947	-0.357581947	3.472325127	-0.357581947	-0.357581947	-0.357581947	-0.357581947	1.885476555	3.066180219	1.799755227	3.594399532	-0.357581947	3.995285887	-0.357581947	-0.357581947	-0.357581947	2.646142101	1.644115095	2.347309393	-0.357581947	-0.357581947	-0.357581947	3.37587851	-0.357581947	-0.357581947	-0.357581947	2.126360739	-0.357581947	-0.357581947	-0.357581947	-0.357581947	-0.357581947	1.882939148	1.59484932	1.78433216	1.661440634	-0.357581947	-0.357581947	-0.357581947	3.2801366	-0.357581947	1.198256278	2.082245688	-0.357581947	-0.357581947	1.726657144	-0.357581947	-0.357581947	-0.357581947	-0.357581947	-0.357581947	-0.357581947	-0.357581947	-0.357581947	-0.357581947	1.856536608	-0.357581947	-0.357581947	1.910915158	-0.357581947	-0.357581947	-0.357581947	-0.357581947	-0.357581947	2.480608379	-0.357581947	-0.357581947	-0.357581947	3.765072154	-0.357581947	-0.357581947	-0.357581947	-0.357581947	-0.357581947	-0.357581947	-0.357581947	3.857768311	-0.357581947	1.373213145	1.61147296	-0.357581947	1.810959228	-0.357581947	2.227205001	-0.357581947	-0.357581947	-0.357581947	-0.357581947	-0.357581947	2.302970348	3.69903066	-0.357581947	-0.357581947	5.372396295	2.389812403	-0.357581947	-0.357581947	5.385193529	2.321346007	-0.357581947	2.222753021	-0.357581947	1.405242162	-0.357581947	-0.357581947	0.916951604	-0.357581947	-0.357581947	-0.357581947	-0.357581947	-0.357581947	-0.357581947	-0.357581947	-0.357581947	-0.357581947	1.608928168	-0.357581947	-0.357581947	-0.357581947	-0.357581947	-0.357581947	-0.357581947	3.259071989	-0.357581947	-0.357581947	1.750004579	-0.357581947	1.023366637	-0.357581947	-0.357581947	-0.357581947	-0.357581947	1.50224679	-0.357581947	-0.357581947	-0.357581947	1.524309716	1.90313061	1.67362723	-0.357581947	-0.357581947	-0.357581947	-0.357581947	-0.357581947	2.415517184	1.664135033	-0.357581947	-0.357581947	1.55209616	1.631222316	-0.357581947	1.675673882	4.138154519	2.069890489	-0.357581947	1.851884088	1.503750545	-0.357581947	-0.357581947	-0.357581947	2.142786977	-0.357581947	-0.357581947	-0.357581947	-0.357581947	-0.357581947	-0.357581947	-0.357581947	1.47579961	-0.357581947	1.950446229	-0.357581947	-0.357581947	2.036584646	-0.357581947	-0.357581947	2.206831117	-0.357581947	-0.357581947	1.76089766	-0.357581947	1.681382613	-0.357581947	1.341002107	-0.357581947	-0.357581947	-0.357581947	1.618080088	1.940271839	-0.357581947	-0.357581947	-0.357581947	-0.357581947	4.789395788	-0.357581947	-0.357581947	-0.357581947	1.803649146	2.34215619	2.671306863	-0.357581947	-0.357581947	-0.357581947	-0.357581947	-0.357581947	-0.357581947	-0.357581947	1.364561037	-0.357581947	-0.357581947	-0.357581947	-0.357581947	-0.357581947	-0.357581947	-0.357581947	0.678815451	-0.357581947	-0.357581947	-0.357581947	-0.357581947	2.392268665	-0.357581947	2.945060937	1.677496894	-0.357581947	1.357262849	-0.357581947	-0.357581947	-0.357581947	3.439631721	1.694994421	2.074443821	-0.357581947	-0.357581947	-0.357581947	-0.357581947	2.116480723	1.930491393	-0.357581947	-0.357581947	-0.357581947	-0.357581947	-0.357581947	-0.357581947	-0.357581947	1.596310054	1.135683813	-0.357581947	-0.357581947	-0.357581947	-0.357581947	3.233488634	1.054235908	-0.357581947	-0.357581947	1.30587943	-0.357581947	3.94809867	-0.357581947	-0.357581947	-0.357581947	1.668078387	-0.357581947	-0.357581947	-0.357581947	-0.357581947	0.547700208	-0.357581947	-0.357581947	-0.357581947	-0.357581947	-0.357581947	1.486613172	-0.357581947	-0.357581947	-0.357581947	-0.357581947	-0.357581947	-0.357581947	-0.357581947	-0.357581947	-0.357581947	-0.357581947	-0.357581947	-0.357581947	1.595683737	-0.357581947	-0.357581947	-0.357581947	-0.357581947	3.783418878	-0.357581947	-0.357581947	-0.357581947	-0.357581947	-0.357581947	2.328524007	-0.357581947	-0.357581947	-0.357581947	-0.357581947	1.313766993	-0.357581947	-0.357581947	-0.357581947	-0.357581947	-0.357581947	-0.357581947	-0.357581947	1.277667162	-0.357581947	1.311228408	-0.357581947	-0.357581947	-0.357581947	-0.357581947	1.449085018	1.509981206	-0.357581947	3.480864564	2.981688492	-0.357581947	-0.357581947	-0.357581947	1.426618561	-0.357581947	1.992792589	-0.357581947	-0.357581947	-0.357581947	-0.357581947	-0.357581947	-0.357581947	-0.357581947	2.466973804	2.725803478	1.825743596	5.128637367	-0.357581947	3.072355339	2.088390843	3.877577885	-0.357581947	-0.357581947	-0.357581947	-0.357581947	-0.357581947	-0.357581947	1.654738598	-0.357581947	-0.357581947	2.466735961	1.8543445	-0.357581947	-0.357581947	-0.357581947	2.062009773	-0.357581947	-0.357581947	-0.357581947	1.700705071	-0.357581947	-0.357581947	-0.357581947	-0.357581947	1.791499408	-0.357581947	2.390481789	1.314664917	-0.357581947	-0.357581947	-0.357581947	-0.357581947	0.939595098	2.31191312	2.301521042	1.7653895	1.008305437	-0.357581947	-0.357581947	1.390962321	-0.357581947	1.574643685	-0.357581947	-0.357581947	-0.357581947	1.592766643	-0.357581947	-0.357581947	-0.357581947	-0.357581947	-0.357581947	1.390797724	1.598191613	-0.357581947	2.586036643	1.206922831	-0.357581947	-0.357581947	-0.357581947	-0.357581947	-0.357581947	-0.357581947	1.786885871	-0.357581947	1.531660038	-0.357581947	1.871459585	-0.357581947	-0.357581947	-0.357581947	-0.357581947	-0.357581947	-0.357581947	1.225630755	1.944748241	2.298008817	-0.357581947	-0.357581947	3.705449772	-0.357581947	-0.357581947	1.635354554	-0.357581947	-0.357581947	-0.357581947	4.953207556	-0.357581947	-0.357581947	4.06782435	-0.357581947	-0.357581947	-0.357581947	-0.357581947	-0.357581947	-0.357581947	-0.357581947	-0.357581947	2.765299161	2.622725457	-0.357581947	-0.357581947	-0.357581947	-0.357581947	1.486060033	-0.357581947	2.9788538	-0.357581947	-0.357581947	1.669321179	2.35378283	-0.357581947	-0.357581947	1.496257731	-0.357581947	-0.357581947	-0.357581947	2.488330362	-0.357581947	-0.357581947	-0.357581947	-0.357581947	-0.357581947	-0.357581947	-0.357581947	2.148196554	-0.357581947	-0.357581947	-0.357581947	-0.357581947	1.404739847	-0.357581947	1.950446229	1.612748028	1.220578417	2.207593318	-0.357581947	-0.357581947	-0.357581947	1.656075142	-0.357581947	-0.357581947	1.61829402	-0.357581947	-0.357581947	0.704114774	2.043459279	-0.357581947	2.848867409	-0.357581947	-0.357581947	-0.357581947	-0.357581947	2.210456159	3.993877748	-0.357581947	-0.357581947	-0.357581947	-0.357581947	-0.357581947	-0.357581947	1.082520066	-0.357581947	-0.357581947	-0.357581947	3.90893741	-0.357581947	-0.357581947	-0.357581947	-0.357581947	-0.357581947	3.946731934	1.495139383	-0.357581947	-0.357581947	-0.357581947	-0.357581947	-0.357581947	-0.357581947	-0.357581947	-0.357581947	-0.357581947	1.403903333	3.739748266	1.923729114	1.425073353	-0.357581947	-0.357581947	-0.357581947	1.644115095	-0.357581947	1.464042359	2.336598971	-0.357581947	2.206259805	-0.357581947	3.578181206	-0.357581947	1.811483455	-0.357581947	-0.357581947	-0.357581947	-0.357581947	-0.357581947	-0.357581947	1.51054985	1.893411481	1.624304523	-0.357581947	-0.357581947	2.219858941	2.089761161	-0.357581947	-0.357581947	-0.357581947	-0.357581947	-0.357581947	-0.357581947	-0.357581947	-0.357581947	-0.357581947	-0.357581947	-0.357581947	-0.357581947	1.772670361	2.750906009	-0.357581947	-0.357581947	-0.357581947	-0.357581947	-0.357581947	-0.357581947	3.752719927	2.213901169	-0.357581947	-0.357581947	-0.357581947	-0.357581947	-0.357581947	1.907736524	-0.357581947	-0.357581947	-0.357581947	-0.357581947	-0.357581947	-0.357581947	-0.357581947	-0.357581947	5.036733102	-0.357581947	1.452799695	-0.357581947	-0.357581947	-0.357581947	-0.357581947	2.158365555	-0.357581947	-0.357581947	-0.357581947	-0.357581947	-0.357581947	2.360727284	-0.357581947	-0.357581947	1.684824606	-0.357581947	-0.357581947	-0.357581947	-0.357581947	-0.357581947	-0.357581947	-0.357581947	-0.357581947	-0.357581947	-0.357581947	-0.357581947	-0.357581947	-0.357581947	-0.357581947	1.452268028	-0.357581947	1.362650808	-0.357581947	-0.357581947	-0.357581947	-0.357581947	2.824722163	-0.357581947	-0.357581947	5.162265439	-0.357581947	-0.357581947	2.89812715	-0.357581947	-0.357581947	-0.357581947	-0.357581947	-0.357581947	-0.357581947	-0.357581947	-0.357581947	4.244816716	-0.357581947	1.7507434	-0.357581947	2.843896269	1.054760834	-0.357581947	1.290047876	-0.357581947	-0.357581947	2.178986469	1.971405265	-0.357581947	-0.357581947	-0.357581947	-0.357581947	-0.357581947	-0.357581947	1.818984051	-0.357581947	-0.357581947	2.374960246	2.00128126	-0.357581947	2.432041079	-0.357581947	-0.357581947	3.070083726	-0.357581947	2.390258619	-0.357581947	-0.357581947	1.870902925	-0.357581947	2.363342035	-0.357581947	-0.357581947	1.998601534	-0.357581947	3.662019842	-0.357581947	-0.357581947	-0.357581947	1.096440669	-0.357581947	3.398886202	-0.357581947	-0.357581947	3.353998002	-0.357581947	-0.357581947	-0.357581947	-0.357581947	2.852567759	-0.357581947	-0.357581947	-0.357581947	-0.357581947	-0.357581947	-0.357581947	-0.357581947	-0.357581947	-0.357581947	-0.357581947	-0.357581947	-0.357581947	-0.357581947	-0.357581947	2.166421232	-0.357581947	-0.357581947	-0.357581947	2.652478794	-0.357581947	-0.357581947	2.618685265	1.090551075	-0.357581947	-0.357581947	1.558680545	-0.357581947	-0.357581947	1.659648693	3.003499056	-0.357581947	4.204191332	-0.357581947	4.728904501	-0.357581947	1.913233102	-0.357581947	-0.357581947	-0.357581947	-0.357581947	1.805211036	5.128637367	3.517586387	-0.357581947	-0.357581947	-0.357581947	-0.357581947	-0.357581947	-0.357581947	-0.357581947	-0.357581947	2.745252486	-0.357581947	-0.357581947	-0.357581947	1.936407882	-0.357581947	4.700529238	-0.357581947	-0.357581947	-0.357581947	1.039187881	1.620221662	-0.357581947	-0.357581947	2.599470916	-0.357581947	3.59458072	-0.357581947	-0.357581947	-0.357581947	-0.357581947	-0.357581947	-0.357581947	-0.357581947	-0.357581947	-0.357581947	-0.357581947	-0.357581947	-0.357581947	-0.357581947	-0.357581947	-0.357581947	-0.357581947	-0.357581947	-0.357581947	-0.357581947	-0.357581947	-0.357581947	-0.357581947	-0.357581947	-0.357581947	-0.357581947	-0.357581947	-0.357581947	-0.357581947	-0.357581947	-0.357581947	-0.357581947	-0.357581947	-0.357581947	-0.357581947	-0.357581947	-0.357581947	-0.357581947	-0.357581947	-0.357581947	-0.357581947	-0.357581947	-0.357581947	-0.357581947	-0.357581947	-0.357581947	-0.357581947	-0.357581947	-0.357581947	-0.357581947	-0.357581947	-0.357581947	-0.357581947	-0.357581947	-0.357581947	-0.357581947	-0.357581947	-0.357581947	-0.357581947	-0.357581947	-0.357581947	-0.357581947	-0.357581947	-0.357581947	-0.357581947	-0.357581947	-0.357581947	-0.357581947	-0.357581947	-0.357581947	-0.357581947	-0.357581947	-0.357581947	-0.357581947	-0.357581947	-0.357581947	-0.357581947	-0.357581947	-0.357581947	-0.357581947	-0.357581947	-0.357581947	-0.357581947	-0.357581947	-0.357581947	-0.357581947	-0.357581947	-0.357581947	-0.357581947	-0.357581947	-0.357581947	-0.357581947	-0.357581947	-0.357581947	-0.357581947	-0.357581947	-0.357581947	-0.357581947	-0.357581947	-0.357581947	-0.357581947	-0.357581947	-0.357581947	-0.357581947	-0.357581947	-0.357581947	-0.357581947	-0.357581947	-0.357581947	-0.357581947	-0.357581947	-0.357581947	-0.357581947	-0.357581947	-0.357581947	-0.357581947	-0.357581947	-0.357581947	-0.357581947	-0.357581947	-0.357581947	-0.357581947	-0.357581947	-0.357581947	-0.357581947	-0.357581947	-0.357581947	-0.357581947	-0.357581947	-0.357581947	-0.357581947	-0.357581947	-0.357581947	-0.357581947	-0.357581947	-0.357581947	-0.357581947	-0.357581947	-0.357581947	-0.357581947	-0.357581947	-0.357581947	-0.357581947	-0.357581947	-0.357581947	-0.357581947	-0.357581947	-0.357581947	-0.357581947	-0.357581947	-0.357581947	-0.357581947	-0.357581947	-0.357581947	-0.357581947	-0.357581947	-0.357581947	-0.357581947	-0.357581947	-0.357581947	-0.357581947	-0.357581947	-0.357581947	-0.357581947	-0.357581947	-0.357581947	-0.357581947	-0.357581947	-0.357581947	-0.357581947	-0.357581947	-0.357581947	-0.357581947	-0.357581947	-0.357581947	-0.357581947	-0.357581947	-0.357581947	-0.357581947	-0.357581947	-0.357581947	-0.357581947	-0.357581947	-0.357581947	-0.357581947	-0.357581947	-0.357581947	-0.357581947	-0.357581947	-0.357581947	-0.357581947	-0.357581947	-0.357581947	-0.357581947	-0.357581947	-0.357581947	-0.357581947	-0.357581947	-0.357581947	-0.357581947	-0.357581947	-0.357581947	-0.357581947	-0.357581947	-0.357581947	-0.357581947	-0.357581947	-0.357581947	-0.357581947	-0.357581947	-0.357581947	-0.357581947	-0.357581947	-0.357581947	-0.357581947	-0.357581947	-0.357581947	-0.357581947	3.565864568	-0.357581947	-0.357581947	-0.357581947	-0.357581947	-0.357581947	-0.357581947	-0.357581947	-0.357581947	-0.357581947	-0.357581947	-0.357581947	-0.357581947	-0.357581947	-0.357581947	-0.357581947	-0.357581947	-0.357581947	-0.357581947	-0.357581947	-0.357581947	-0.357581947	-0.357581947	-0.357581947	-0.357581947	-0.357581947	-0.357581947	-0.357581947	-0.357581947	-0.357581947	-0.357581947	-0.357581947	-0.357581947	-0.357581947	-0.357581947	-0.357581947	-0.357581947	-0.357581947	-0.357581947	4.480665903	-0.357581947	-0.357581947	-0.357581947	-0.357581947	-0.357581947	-0.357581947	-0.357581947	-0.357581947	-0.357581947	-0.357581947	-0.357581947	-0.357581947	-0.357581947	-0.357581947	-0.357581947	-0.357581947	-0.357581947	-0.357581947	-0.357581947	-0.357581947	-0.357581947	-0.357581947	-0.357581947	-0.357581947	-0.357581947	-0.357581947	-0.357581947	-0.357581947	-0.357581947	-0.357581947	-0.357581947	-0.357581947	-0.357581947	-0.357581947	-0.357581947	-0.357581947	-0.357581947	-0.357581947	-0.357581947	-0.357581947	-0.357581947	-0.357581947	-0.357581947	-0.357581947	-0.357581947	-0.357581947	-0.357581947	-0.357581947	-0.357581947	-0.357581947	-0.357581947	-0.357581947	-0.357581947	-0.357581947	-0.357581947	-0.357581947	-0.357581947	-0.357581947	-0.357581947	-0.357581947	-0.357581947	-0.357581947	-0.357581947	-0.357581947	-0.357581947	-0.357581947	-0.357581947	-0.357581947	-0.357581947	-0.357581947	-0.357581947	-0.357581947	-0.357581947	-0.357581947	-0.357581947	-0.357581947	-0.357581947	-0.357581947	-0.357581947	-0.357581947	-0.357581947	-0.357581947	-0.357581947	-0.357581947	-0.357581947	-0.357581947	-0.357581947	-0.357581947	-0.357581947	-0.357581947	2.859675568	-0.357581947	-0.357581947	-0.357581947	-0.357581947	-0.357581947	-0.357581947	-0.357581947	-0.357581947	-0.357581947	-0.357581947	-0.357581947	-0.357581947	-0.357581947	-0.357581947	-0.357581947	-0.357581947	-0.357581947	-0.357581947	-0.357581947	-0.357581947	-0.357581947	-0.357581947	-0.357581947	-0.357581947	-0.357581947	-0.357581947	-0.357581947	-0.357581947	-0.357581947	-0.357581947	-0.357581947	-0.357581947	-0.357581947	-0.357581947	-0.357581947	-0.357581947	-0.357581947	-0.357581947	-0.357581947	-0.357581947	-0.357581947	-0.357581947	-0.357581947	-0.357581947	-0.357581947	-0.357581947	-0.357581947	-0.357581947	-0.357581947	-0.357581947	-0.357581947	-0.357581947	-0.357581947	-0.357581947	-0.357581947	-0.357581947	-0.357581947	-0.357581947	-0.357581947	-0.357581947	-0.357581947	-0.357581947	-0.357581947	-0.357581947	-0.357581947	-0.357581947	-0.357581947	-0.357581947	-0.357581947	-0.357581947	-0.357581947	-0.357581947	-0.357581947	-0.357581947	-0.357581947	-0.357581947	-0.357581947	2.751502552	-0.357581947	-0.357581947	-0.357581947	-0.357581947	-0.357581947	-0.357581947	-0.357581947	-0.357581947	-0.357581947	-0.357581947	-0.357581947	-0.357581947	-0.357581947	-0.357581947	-0.357581947	-0.357581947	-0.357581947	-0.357581947	-0.357581947	-0.357581947	-0.357581947	-0.357581947	-0.357581947	-0.357581947	-0.357581947	-0.357581947	-0.357581947	-0.357581947	-0.357581947	-0.357581947	2.890480324	-0.357581947	-0.357581947	-0.357581947	-0.357581947	-0.357581947	-0.357581947	-0.357581947	-0.357581947	-0.357581947	-0.357581947	-0.357581947	-0.357581947	-0.357581947	-0.357581947	-0.357581947	-0.357581947	-0.357581947	-0.357581947	-0.357581947	-0.357581947	-0.357581947	-0.357581947	-0.357581947	-0.357581947	-0.357581947	-0.357581947	-0.357581947	-0.357581947	-0.357581947	-0.357581947	-0.357581947	-0.357581947	-0.357581947	-0.357581947	-0.357581947	-0.357581947	-0.357581947	-0.357581947	-0.357581947	-0.357581947	-0.357581947	-0.357581947	-0.357581947	-0.357581947	-0.357581947	-0.357581947	-0.357581947	-0.357581947	-0.357581947	-0.357581947	-0.357581947	-0.357581947	-0.357581947	-0.357581947	-0.357581947	-0.357581947	-0.357581947	-0.357581947	-0.357581947	-0.357581947	-0.357581947	-0.357581947	-0.357581947	-0.357581947	-0.357581947	-0.357581947	-0.357581947	-0.357581947	-0.357581947	-0.357581947	-0.357581947	-0.357581947	-0.357581947	-0.357581947	-0.357581947	-0.357581947	-0.357581947	-0.357581947	-0.357581947	-0.357581947	-0.357581947	-0.357581947	-0.357581947	-0.357581947	-0.357581947	-0.357581947	-0.357581947	-0.357581947	-0.357581947	-0.357581947	-0.357581947	-0.357581947	-0.357581947	-0.357581947	-0.357581947	-0.357581947	-0.357581947	-0.357581947	-0.357581947	-0.357581947	-0.357581947	-0.357581947	-0.357581947	-0.357581947	-0.357581947	-0.357581947	-0.357581947	-0.357581947	-0.357581947	-0.357581947	-0.357581947	-0.357581947	-0.357581947	-0.357581947	-0.357581947	-0.357581947	-0.357581947	-0.357581947	-0.357581947	-0.357581947	-0.357581947	-0.357581947	-0.357581947	-0.357581947	-0.357581947	3.233063746	-0.357581947	-0.357581947	-0.357581947	-0.357581947	-0.357581947	-0.357581947	-0.357581947	-0.357581947	-0.357581947	-0.357581947	-0.357581947	-0.357581947	-0.357581947	-0.357581947	-0.357581947	-0.357581947	-0.357581947	-0.357581947	-0.357581947	-0.357581947	-0.357581947	-0.357581947	-0.357581947	2.456316827	-0.357581947	-0.357581947	-0.357581947	-0.357581947	-0.357581947	-0.357581947	-0.357581947	-0.357581947	-0.357581947	-0.357581947	-0.357581947	-0.357581947	-0.357581947	-0.357581947	-0.357581947	-0.357581947	-0.357581947	-0.357581947	-0.357581947	-0.357581947	-0.357581947	-0.357581947	-0.357581947	-0.357581947	-0.357581947	-0.357581947	-0.357581947	-0.357581947	-0.357581947	-0.357581947	-0.357581947	-0.357581947	-0.357581947	-0.357581947	-0.357581947	-0.357581947	-0.357581947	-0.357581947	-0.357581947	-0.357581947	-0.357581947	-0.357581947	-0.357581947	-0.357581947	-0.357581947	-0.357581947	-0.357581947	-0.357581947	-0.357581947	-0.357581947	-0.357581947	-0.357581947	-0.357581947	-0.357581947	-0.357581947	-0.357581947	-0.357581947	-0.357581947	-0.357581947	-0.357581947	-0.357581947	-0.357581947	-0.357581947	-0.357581947	-0.357581947	-0.357581947	-0.357581947	-0.357581947	-0.357581947	-0.357581947	-0.357581947	-0.357581947	-0.357581947	-0.357581947	-0.357581947	-0.357581947	-0.357581947	-0.357581947	-0.357581947	-0.357581947	-0.357581947	-0.357581947	-0.357581947	-0.357581947	-0.357581947	-0.357581947	-0.357581947	-0.357581947	-0.357581947	-0.357581947	-0.357581947	-0.357581947	-0.357581947	-0.357581947	-0.357581947	2.939089684	-0.357581947	-0.357581947	-0.357581947	-0.357581947	-0.357581947	-0.357581947	-0.357581947	-0.357581947	-0.357581947	-0.357581947	-0.357581947	-0.357581947	-0.357581947	-0.357581947	-0.357581947	-0.357581947	-0.357581947	-0.357581947	-0.357581947	-0.357581947	-0.357581947	-0.357581947	3.868128871	-0.357581947	-0.357581947	-0.357581947	-0.357581947	-0.357581947	-0.357581947	-0.357581947	-0.357581947	-0.357581947	-0.357581947	-0.357581947	-0.357581947	-0.357581947	-0.357581947	-0.357581947	-0.357581947	-0.357581947	-0.357581947	-0.357581947	-0.357581947	-0.357581947	-0.357581947	-0.357581947	-0.357581947	-0.357581947	-0.357581947	-0.357581947	-0.357581947	-0.357581947	-0.357581947	-0.357581947	-0.357581947	-0.357581947	3.566931579	-0.357581947	-0.357581947	-0.357581947	-0.357581947	-0.357581947	-0.357581947	-0.357581947	-0.357581947	-0.357581947	-0.357581947	-0.357581947	-0.357581947	-0.357581947	-0.357581947	-0.357581947	-0.357581947	-0.357581947	-0.357581947	-0.357581947	-0.357581947	-0.357581947	-0.357581947	1.572200463	-0.357581947	-0.357581947	-0.357581947	-0.357581947	-0.357581947	-0.357581947	-0.357581947	-0.357581947	-0.357581947	-0.357581947	-0.357581947	-0.357581947	-0.357581947	-0.357581947	-0.357581947	-0.357581947	-0.357581947	-0.357581947	-0.357581947	-0.357581947	-0.357581947	-0.357581947	-0.357581947	-0.357581947	-0.357581947	3.474831619	-0.357581947	-0.357581947	-0.357581947	-0.357581947	-0.357581947	-0.357581947	-0.357581947	-0.357581947	-0.357581947	-0.357581947	-0.357581947	-0.357581947	-0.357581947	-0.357581947	-0.357581947	-0.357581947	-0.357581947	-0.357581947	-0.357581947	-0.357581947	-0.357581947	-0.357581947	-0.357581947	3.035958016	-0.357581947	-0.357581947	-0.357581947	-0.357581947	-0.357581947	-0.357581947	-0.357581947	-0.357581947	-0.357581947	-0.357581947	-0.357581947	-0.357581947	-0.357581947	-0.357581947	-0.357581947	-0.357581947	-0.357581947	-0.357581947	-0.357581947	-0.357581947	-0.357581947	-0.357581947	-0.357581947	-0.357581947	-0.357581947	-0.357581947	-0.357581947	-0.357581947	-0.357581947	-0.357581947	-0.357581947	-0.357581947	-0.357581947	-0.357581947	-0.357581947	3.036696319	-0.357581947	-0.357581947	-0.357581947	-0.357581947	-0.357581947	-0.357581947	-0.357581947	-0.357581947	-0.357581947	-0.357581947	-0.357581947	-0.357581947	-0.357581947	-0.357581947	-0.357581947	-0.357581947	-0.357581947	-0.357581947	-0.357581947	-0.357581947	-0.357581947	-0.357581947	-0.357581947	-0.357581947	-0.357581947	-0.357581947	-0.357581947	3.354460136	3.271819079	-0.357581947	-0.357581947	-0.357581947	-0.357581947	-0.357581947	-0.357581947	2.944600672	-0.357581947	-0.357581947	-0.357581947	-0.357581947	-0.357581947	-0.357581947	-0.357581947	-0.357581947	-0.357581947	-0.357581947	-0.357581947	-0.357581947	-0.357581947	-0.357581947	-0.357581947	-0.357581947	2.990942196	-0.357581947	-0.357581947	-0.357581947	-0.357581947	-0.357581947	3.222060923	-0.357581947	-0.357581947	-0.357581947	-0.357581947	-0.357581947	-0.357581947	-0.357581947	-0.357581947	-0.357581947	-0.357581947	-0.357581947	-0.357581947	-0.357581947	-0.357581947	-0.357581947	-0.357581947	-0.357581947	-0.357581947	-0.357581947	-0.357581947	-0.357581947	-0.357581947	-0.357581947	-0.357581947	-0.357581947	-0.357581947	-0.357581947	-0.357581947	-0.357581947	-0.357581947	-0.357581947	-0.357581947	-0.357581947	-0.357581947	-0.357581947	-0.357581947	-0.357581947	-0.357581947	2.691460822	-0.357581947	-0.357581947	-0.357581947	-0.357581947	-0.357581947	-0.357581947	4.502648764	-0.357581947	-0.357581947	-0.357581947	-0.357581947	-0.357581947	-0.357581947	-0.357581947	-0.357581947	-0.357581947	-0.357581947	-0.357581947	2.805097304	-0.357581947	-0.357581947	-0.357581947	-0.357581947	-0.357581947	-0.357581947	-0.357581947	-0.357581947	-0.357581947	-0.357581947	-0.357581947	-0.357581947	-0.357581947	-0.357581947	-0.357581947	-0.357581947	-0.357581947	-0.357581947	-0.357581947	-0.357581947	-0.357581947	-0.357581947	-0.357581947	-0.357581947	-0.357581947	-0.357581947	-0.357581947	-0.357581947	-0.357581947	-0.357581947	-0.357581947	-0.357581947	-0.357581947	-0.357581947	-0.357581947	-0.357581947	-0.357581947	-0.357581947	-0.357581947	-0.357581947	-0.357581947	-0.357581947	-0.357581947	-0.357581947	-0.357581947	-0.357581947	-0.357581947	-0.357581947	-0.357581947	-0.357581947	-0.357581947	-0.357581947	-0.357581947	-0.357581947	-0.357581947	-0.357581947	-0.357581947	4.306865521	-0.357581947	-0.357581947	-0.357581947	-0.357581947	-0.357581947	-0.357581947	-0.357581947	-0.357581947	-0.357581947	-0.357581947	-0.357581947	-0.357581947	-0.357581947	-0.357581947	-0.357581947	-0.357581947	-0.357581947	-0.357581947	-0.357581947	-0.357581947	-0.357581947	-0.357581947	-0.357581947	-0.357581947	-0.357581947	-0.357581947	-0.357581947	-0.357581947	-0.357581947	-0.357581947	-0.357581947	-0.357581947	-0.357581947	-0.357581947	-0.357581947	-0.357581947	-0.357581947	-0.357581947	-0.357581947	-0.357581947	-0.357581947	-0.357581947	-0.357581947	-0.357581947	-0.357581947	-0.357581947	-0.357581947	-0.357581947	-0.357581947	-0.357581947	2.875316695	-0.357581947	-0.357581947	-0.357581947	-0.357581947	-0.357581947	-0.357581947	-0.357581947	-0.357581947	-0.357581947	-0.357581947	-0.357581947	-0.357581947	-0.357581947	-0.357581947	-0.357581947	-0.357581947	-0.357581947	-0.357581947	-0.357581947	-0.357581947	-0.357581947	-0.357581947	-0.357581947	-0.357581947	-0.357581947	-0.357581947	-0.357581947	-0.357581947	-0.357581947	-0.357581947	-0.357581947	-0.357581947	-0.357581947	-0.357581947	-0.357581947	-0.357581947	-0.357581947	-0.357581947	-0.357581947	-0.357581947	-0.357581947	-0.357581947	-0.357581947	-0.357581947	-0.357581947	-0.357581947	-0.357581947	-0.357581947	-0.357581947	-0.357581947	-0.357581947	-0.357581947	-0.357581947	-0.357581947	-0.357581947	-0.357581947	-0.357581947	-0.357581947	-0.357581947	-0.357581947	-0.357581947	-0.357581947	-0.357581947	-0.357581947	-0.357581947	-0.357581947	-0.357581947	-0.357581947	-0.357581947	-0.357581947	-0.357581947	-0.357581947	-0.357581947	-0.357581947	-0.357581947	-0.357581947	-0.357581947	-0.357581947	-0.357581947	3.561604098	-0.357581947	-0.357581947	-0.357581947	-0.357581947	-0.357581947	-0.357581947	-0.357581947	-0.357581947	-0.357581947	-0.357581947	-0.357581947	-0.357581947	-0.357581947	-0.357581947	-0.357581947	-0.357581947	-0.357581947	-0.357581947	-0.357581947	-0.357581947	-0.357581947	-0.357581947	-0.357581947	-0.357581947	-0.357581947	-0.357581947	-0.357581947	-0.357581947	-0.357581947	-0.357581947	1.578525793	-0.357581947	2.762889215	-0.357581947	-0.357581947	-0.357581947	-0.357581947	-0.357581947	-0.357581947	-0.357581947	-0.357581947	-0.357581947	-0.357581947	-0.357581947	-0.357581947	-0.357581947	-0.357581947	-0.357581947	-0.357581947	-0.357581947	-0.357581947	-0.357581947	-0.357581947	-0.357581947	-0.357581947	-0.357581947	-0.357581947	-0.357581947	-0.357581947	-0.357581947	-0.357581947	-0.357581947	-0.357581947	-0.357581947	-0.357581947	-0.357581947	-0.357581947	-0.357581947	-0.357581947	-0.357581947	-0.357581947	-0.357581947	-0.357581947	-0.357581947	-0.357581947	4.249760699	-0.357581947	-0.357581947	-0.357581947	-0.357581947	-0.357581947	2.105297099	-0.357581947	-0.357581947	-0.357581947	-0.357581947	-0.357581947	-0.357581947	-0.357581947	-0.357581947	-0.357581947	-0.357581947	-0.357581947	-0.357581947	-0.357581947	-0.357581947	-0.357581947	-0.357581947	-0.357581947	-0.357581947	-0.357581947	-0.357581947	-0.357581947	2.646691863	-0.357581947	-0.357581947	-0.357581947	-0.357581947	-0.357581947	-0.357581947	-0.357581947	-0.357581947	-0.357581947	-0.357581947	-0.357581947	-0.357581947	-0.357581947	-0.357581947	-0.357581947	-0.357581947	-0.357581947	-0.357581947	-0.357581947	-0.357581947	-0.357581947	-0.357581947	-0.357581947	-0.357581947	-0.357581947	-0.357581947	-0.357581947	-0.357581947	-0.357581947	-0.357581947	-0.357581947	-0.357581947	-0.357581947	-0.357581947	-0.357581947	-0.357581947	-0.357581947	-0.357581947	-0.357581947	-0.357581947	-0.357581947	-0.357581947	-0.357581947	-0.357581947	-0.357581947	-0.357581947	-0.357581947	-0.357581947	-0.357581947	-0.357581947	-0.357581947	-0.357581947	-0.357581947	-0.357581947	1.609563699	-0.357581947	-0.357581947	-0.357581947	-0.357581947	-0.357581947	-0.357581947	-0.357581947	-0.357581947	-0.357581947	-0.357581947	-0.357581947	-0.357581947	-0.357581947	-0.357581947	-0.357581947	-0.357581947	-0.357581947	-0.357581947	-0.357581947	-0.357581947	-0.357581947	-0.357581947	-0.357581947	-0.357581947	-0.357581947	-0.357581947	-0.357581947	2.859675568	-0.357581947	-0.357581947	-0.357581947	-0.357581947	-0.357581947	-0.357581947	-0.357581947	-0.357581947	-0.357581947	-0.357581947	-0.357581947	-0.357581947	-0.357581947	-0.357581947	-0.357581947	-0.357581947	1.915556297	-0.357581947	-0.357581947	-0.357581947	-0.357581947	-0.357581947	-0.357581947	-0.357581947	-0.357581947	-0.357581947	-0.357581947	3.609146821	-0.357581947	-0.357581947	-0.357581947	-0.357581947	-0.357581947	-0.357581947	-0.357581947	-0.357581947	-0.357581947	-0.357581947	-0.357581947	-0.357581947	-0.357581947	-0.357581947	-0.357581947	-0.357581947	-0.357581947	-0.357581947	-0.357581947	-0.357581947	-0.357581947	-0.357581947	-0.357581947	-0.357581947	-0.357581947	-0.357581947	-0.357581947	-0.357581947	-0.357581947	-0.357581947	-0.357581947	-0.357581947	-0.357581947	3.444047493	-0.357581947	-0.357581947	-0.357581947	-0.357581947	-0.357581947	-0.357581947	-0.357581947	-0.357581947	-0.357581947	-0.357581947	-0.357581947	-0.357581947	-0.357581947	-0.357581947	-0.357581947	-0.357581947	-0.357581947	-0.357581947	-0.357581947	-0.357581947	-0.357581947	-0.357581947	-0.357581947	-0.357581947	-0.357581947	-0.357581947	-0.357581947	-0.357581947	-0.357581947	2.092850697	-0.357581947	-0.357581947	-0.357581947	-0.357581947	-0.357581947	-0.357581947	-0.357581947	-0.357581947	-0.357581947	-0.357581947	-0.357581947	-0.357581947	-0.357581947	-0.357581947	-0.357581947	-0.357581947	-0.357581947	-0.357581947	-0.357581947	-0.357581947	-0.357581947	-0.357581947	-0.357581947	-0.357581947	-0.357581947	-0.357581947	-0.357581947	-0.357581947	-0.357581947	-0.357581947	-0.357581947	-0.357581947	-0.357581947	-0.357581947	-0.357581947	-0.357581947	-0.357581947	-0.357581947	-0.357581947	-0.357581947	-0.357581947	-0.357581947	-0.357581947	-0.357581947	-0.357581947	-0.357581947	-0.357581947	-0.357581947	-0.357581947	-0.357581947	-0.357581947	-0.357581947	-0.357581947	-0.357581947	-0.357581947	-0.357581947	2.781073356	-0.357581947	-0.357581947	-0.357581947	-0.357581947	-0.357581947	-0.357581947	-0.357581947	-0.357581947	-0.357581947	-0.357581947	-0.357581947	-0.357581947	-0.357581947	-0.357581947	-0.357581947	-0.357581947	-0.357581947	-0.357581947	-0.357581947	-0.357581947	-0.357581947	-0.357581947	-0.357581947	-0.357581947	-0.357581947	-0.357581947	-0.357581947	-0.357581947	-0.357581947	-0.357581947	-0.357581947	-0.357581947	-0.357581947	-0.357581947	-0.357581947	-0.357581947	-0.357581947	-0.357581947	-0.357581947	-0.357581947	-0.357581947	-0.357581947	2.844856971	-0.357581947	-0.357581947	-0.357581947	-0.357581947	-0.357581947	-0.357581947	-0.357581947	-0.357581947	-0.357581947	-0.357581947	-0.357581947	-0.357581947	-0.357581947	-0.357581947	-0.357581947	-0.357581947	-0.357581947	-0.357581947	-0.357581947	-0.357581947	-0.357581947	-0.357581947	-0.357581947	-0.357581947	-0.357581947	-0.357581947	-0.357581947	-0.357581947	-0.357581947	-0.357581947	-0.357581947	-0.357581947	-0.357581947	-0.357581947	-0.357581947	-0.357581947	-0.357581947	-0.357581947	-0.357581947	-0.357581947	-0.357581947	-0.357581947	-0.357581947	-0.357581947	-0.357581947	-0.357581947	-0.357581947	-0.357581947	-0.357581947	-0.357581947	-0.357581947	-0.357581947	-0.357581947	-0.357581947	-0.357581947	-0.357581947	-0.357581947	-0.357581947	-0.357581947	-0.357581947	-0.357581947	-0.357581947	-0.357581947	-0.357581947	-0.357581947	-0.357581947	-0.357581947	-0.357581947	-0.357581947	-0.357581947	-0.357581947	-0.357581947	-0.357581947	-0.357581947	-0.357581947	-0.357581947	-0.357581947	-0.357581947	-0.357581947	-0.357581947	-0.357581947	-0.357581947	-0.357581947	-0.357581947	-0.357581947	-0.357581947	-0.357581947	-0.357581947	-0.357581947	-0.357581947	-0.357581947	-0.357581947	-0.357581947	-0.357581947	-0.357581947	-0.357581947	-0.357581947	-0.357581947	-0.357581947	-0.357581947	-0.357581947	-0.357581947	-0.357581947	-0.357581947	-0.357581947	-0.357581947	-0.357581947	-0.357581947	-0.357581947	-0.357581947	-0.357581947	-0.357581947	3.201969074	-0.357581947	-0.357581947	-0.357581947	-0.357581947	-0.357581947	-0.357581947	-0.357581947	-0.357581947	-0.357581947	-0.357581947	-0.357581947	-0.357581947	-0.357581947	-0.357581947	-0.357581947	-0.357581947	-0.357581947	-0.357581947	-0.357581947	-0.357581947	-0.357581947	-0.357581947	-0.357581947	-0.357581947	-0.357581947	-0.357581947	-0.357581947	-0.357581947	-0.357581947	-0.357581947	-0.357581947	-0.357581947	-0.357581947	3.60148208	-0.357581947	-0.357581947	-0.357581947	-0.357581947	-0.357581947	-0.357581947	-0.357581947	-0.357581947	-0.357581947	-0.357581947	-0.357581947	-0.357581947	-0.357581947	-0.357581947	-0.357581947	-0.357581947	-0.357581947	-0.357581947	-0.357581947	-0.357581947	-0.357581947	-0.357581947	-0.357581947	-0.357581947	-0.357581947	-0.357581947	-0.357581947	-0.357581947	-0.357581947	-0.357581947	-0.357581947	-0.357581947	-0.357581947	-0.357581947	-0.357581947	-0.357581947	-0.357581947	-0.357581947	-0.357581947	-0.357581947	-0.357581947	-0.357581947	-0.357581947	-0.357581947	-0.357581947	-0.357581947	-0.357581947	-0.357581947	-0.357581947	-0.357581947	-0.357581947	-0.357581947	-0.357581947	-0.357581947	-0.357581947	-0.357581947	-0.357581947	-0.357581947	-0.357581947	-0.357581947	-0.357581947	-0.357581947	-0.357581947	-0.357581947	-0.357581947	-0.357581947	-0.357581947	-0.357581947	-0.357581947	-0.357581947	-0.357581947	-0.357581947	-0.357581947	-0.357581947	-0.357581947	-0.357581947	-0.357581947	-0.357581947	-0.357581947	2.138478266	-0.357581947	-0.357581947	-0.357581947	-0.357581947	-0.357581947	-0.357581947	-0.357581947	-0.357581947	-0.357581947	-0.357581947	-0.357581947	-0.357581947	-0.357581947	-0.357581947	-0.357581947	-0.357581947	-0.357581947	-0.357581947	-0.357581947	-0.357581947	-0.357581947	-0.357581947	-0.357581947	-0.357581947	-0.357581947	-0.357581947	-0.357581947	-0.357581947	-0.357581947	-0.357581947	-0.357581947	-0.357581947	-0.357581947	-0.357581947	-0.357581947	-0.357581947	-0.357581947	-0.357581947	-0.357581947	-0.357581947	-0.357581947	-0.357581947	-0.357581947	-0.357581947	-0.357581947	-0.357581947	-0.357581947	-0.357581947	-0.357581947	-0.357581947	-0.357581947	-0.357581947	-0.357581947	-0.357581947	-0.357581947	-0.357581947	-0.357581947	-0.357581947	-0.357581947	-0.357581947	-0.357581947	-0.357581947	-0.357581947	-0.357581947	-0.357581947	-0.357581947	-0.357581947	-0.357581947	-0.357581947	-0.357581947	-0.357581947	-0.357581947	-0.357581947	-0.357581947	-0.357581947	-0.357581947	-0.357581947	-0.357581947	-0.357581947	-0.357581947	-0.357581947	-0.357581947	-0.357581947	-0.357581947	-0.357581947	-0.357581947	-0.357581947	-0.357581947	-0.357581947	-0.357581947	3.479857366	-0.357581947	-0.357581947	-0.357581947	-0.357581947	-0.357581947	-0.357581947	-0.357581947	-0.357581947	3.534202537	-0.357581947	-0.357581947	-0.357581947	-0.357581947	-0.357581947	-0.357581947	-0.357581947	-0.357581947	-0.357581947	-0.357581947	3.178065444	-0.357581947	-0.357581947	-0.357581947	-0.357581947	-0.357581947	-0.357581947	-0.357581947	2.349463249	-0.357581947	-0.357581947	-0.357581947	-0.357581947	-0.357581947	-0.357581947	-0.357581947	-0.357581947	-0.357581947	-0.357581947	-0.357581947	-0.357581947	-0.357581947	-0.357581947	-0.357581947	-0.357581947	-0.357581947	-0.357581947	-0.357581947	-0.357581947	-0.357581947	-0.357581947	-0.357581947	-0.357581947	-0.357581947	-0.357581947	-0.357581947	-0.357581947	-0.357581947	-0.357581947	-0.357581947	-0.357581947	-0.357581947	-0.357581947	-0.357581947	-0.357581947	-0.357581947	-0.357581947	-0.357581947	-0.357581947	-0.357581947	-0.357581947	-0.357581947	-0.357581947	-0.357581947	-0.357581947	-0.357581947	-0.357581947	-0.357581947	-0.357581947	-0.357581947	-0.357581947	-0.357581947	-0.357581947	-0.357581947	-0.357581947	-0.357581947	-0.357581947	-0.357581947	-0.357581947	-0.357581947	-0.357581947	-0.357581947	-0.357581947	-0.357581947	-0.357581947	-0.357581947	-0.357581947	-0.357581947	-0.357581947	-0.357581947	-0.357581947	-0.357581947	-0.357581947	-0.357581947	-0.357581947	-0.357581947	-0.357581947	-0.357581947	-0.357581947	-0.357581947	-0.357581947	-0.357581947	-0.357581947	-0.357581947	-0.357581947	-0.357581947	-0.357581947	-0.357581947	-0.357581947	-0.357581947	-0.357581947	-0.357581947	-0.357581947	-0.357581947	-0.357581947	-0.357581947	-0.357581947	-0.357581947	-0.357581947	-0.357581947	-0.357581947	-0.357581947	-0.357581947	-0.357581947	-0.357581947	-0.357581947	-0.357581947	-0.357581947	-0.357581947	-0.357581947	-0.357581947	-0.357581947	-0.357581947	-0.357581947	-0.357581947	-0.357581947	-0.357581947	-0.357581947	-0.357581947	-0.357581947	-0.357581947	-0.357581947	-0.357581947	-0.357581947	-0.357581947	-0.357581947	-0.357581947	-0.357581947	1.362650808	-0.357581947	-0.357581947	-0.357581947	-0.357581947	-0.357581947	-0.357581947	-0.357581947	-0.357581947	-0.357581947	-0.357581947	-0.357581947	-0.357581947	-0.357581947	-0.357581947	-0.357581947	-0.357581947	-0.357581947	-0.357581947	-0.357581947	-0.357581947	-0.357581947	-0.357581947	-0.357581947	-0.357581947	-0.357581947	-0.357581947	-0.357581947	-0.357581947	-0.357581947	-0.357581947	-0.357581947	-0.357581947	-0.357581947	-0.357581947	-0.357581947	-0.357581947	-0.357581947	-0.357581947	-0.357581947	3.620164386	-0.357581947	-0.357581947	-0.357581947	-0.357581947	-0.357581947	-0.357581947	-0.357581947	-0.357581947	-0.357581947	-0.357581947	-0.357581947	-0.357581947	-0.357581947	-0.357581947	-0.357581947	-0.357581947	-0.357581947	-0.357581947	-0.357581947	-0.357581947	-0.357581947	-0.357581947	-0.357581947	-0.357581947	3.227128585	-0.357581947	-0.357581947	-0.357581947	-0.357581947	-0.357581947	-0.357581947	-0.357581947	-0.357581947	-0.357581947	-0.357581947	-0.357581947	-0.357581947	-0.357581947	-0.357581947	-0.357581947	-0.357581947	-0.357581947	-0.357581947	-0.357581947	-0.357581947	-0.357581947	-0.357581947	-0.357581947	-0.357581947	-0.357581947	-0.357581947	-0.357581947	-0.357581947	-0.357581947	-0.357581947	-0.357581947	-0.357581947	-0.357581947	-0.357581947	-0.357581947	-0.357581947	-0.357581947	-0.357581947	-0.357581947	-0.357581947	-0.357581947	-0.357581947	-0.357581947	-0.357581947	1.547733554	-0.357581947	-0.357581947	-0.357581947	-0.357581947	-0.357581947	-0.357581947	-0.357581947	-0.357581947	-0.357581947	-0.357581947	5.343935948	-0.357581947	-0.357581947	1.715668499	-0.357581947	-0.357581947	-0.357581947	-0.357581947	-0.357581947	-0.357581947	-0.357581947	-0.357581947	-0.357581947	-0.357581947	-0.357581947	-0.357581947	-0.357581947	-0.357581947	-0.357581947	-0.357581947	-0.357581947	-0.357581947	-0.357581947	-0.357581947	-0.357581947	-0.357581947	-0.357581947	-0.357581947	-0.357581947	-0.357581947	3.161005062	-0.357581947	-0.357581947	1.720908139	-0.357581947	-0.357581947	-0.357581947	-0.357581947	3.187084845	-0.357581947	-0.357581947	-0.357581947	-0.357581947	-0.357581947	-0.357581947	-0.357581947	-0.357581947	-0.357581947	-0.357581947	-0.357581947	-0.357581947	-0.357581947	-0.357581947	-0.357581947	-0.357581947	-0.357581947	-0.357581947	-0.357581947	-0.357581947	-0.357581947	-0.357581947	-0.357581947	-0.357581947	-0.357581947	-0.357581947	-0.357581947	-0.357581947	-0.357581947	-0.357581947	-0.357581947	-0.357581947	-0.357581947	2.440854507	-0.357581947	-0.357581947	-0.357581947	-0.357581947	-0.357581947	-0.357581947	-0.357581947	-0.357581947	-0.357581947	-0.357581947	-0.357581947	-0.357581947	-0.357581947	-0.357581947	-0.357581947	-0.357581947	-0.357581947	-0.357581947	-0.357581947	-0.357581947	-0.357581947	-0.357581947	-0.357581947	-0.357581947	-0.357581947	-0.357581947	-0.357581947	-0.357581947	-0.357581947	-0.357581947	-0.357581947	-0.357581947	-0.357581947	-0.357581947	-0.357581947	-0.357581947	-0.357581947	-0.357581947	-0.357581947	-0.357581947	-0.357581947	-0.357581947	-0.357581947	-0.357581947	-0.357581947	-0.357581947	-0.357581947	-0.357581947	-0.357581947	-0.357581947	-0.357581947	-0.357581947	-0.357581947	-0.357581947	-0.357581947	-0.357581947	-0.357581947	-0.357581947	-0.357581947	-0.357581947	-0.357581947	-0.357581947	-0.357581947	-0.357581947	-0.357581947	-0.357581947	-0.357581947	-0.357581947	-0.357581947	-0.357581947	-0.357581947	-0.357581947	-0.357581947	-0.357581947	-0.357581947	-0.357581947	-0.357581947	-0.357581947	-0.357581947	-0.357581947	-0.357581947	-0.357581947	-0.357581947	-0.357581947	-0.357581947	-0.357581947	-0.357581947	-0.357581947	-0.357581947	-0.357581947	-0.357581947	-0.357581947	-0.357581947	-0.357581947	-0.357581947	-0.357581947	-0.357581947	-0.357581947	-0.357581947	-0.357581947	-0.357581947	-0.357581947	-0.357581947	-0.357581947	-0.357581947	-0.357581947	-0.357581947	3.757794146	-0.357581947	-0.357581947	-0.357581947	-0.357581947	-0.357581947	-0.357581947	-0.357581947	-0.357581947	-0.357581947	-0.357581947	-0.357581947	-0.357581947	-0.357581947	-0.357581947	-0.357581947	-0.357581947	-0.357581947	-0.357581947	-0.357581947	-0.357581947	-0.357581947	-0.357581947	3.734971594	-0.357581947	-0.357581947	-0.357581947	-0.357581947	-0.357581947	-0.357581947	-0.357581947	-0.357581947	-0.357581947	-0.357581947	-0.357581947	-0.357581947	-0.357581947	-0.357581947	-0.357581947	-0.357581947	-0.357581947	-0.357581947	-0.357581947	-0.357581947	-0.357581947	-0.357581947	-0.357581947	-0.357581947	-0.357581947	-0.357581947	-0.357581947	-0.357581947	-0.357581947	-0.357581947	-0.357581947	-0.357581947	-0.357581947	-0.357581947	-0.357581947	-0.357581947	-0.357581947	-0.357581947	-0.357581947	-0.357581947	-0.357581947	-0.357581947	-0.357581947	-0.357581947	-0.357581947	-0.357581947	-0.357581947	-0.357581947	-0.357581947	-0.357581947	-0.357581947	-0.357581947	-0.357581947	-0.357581947	-0.357581947	-0.357581947	-0.357581947	-0.357581947	-0.357581947	-0.357581947	-0.357581947	-0.357581947	-0.357581947	-0.357581947	-0.357581947	-0.357581947	-0.357581947	-0.357581947	-0.357581947	-0.357581947	-0.357581947	-0.357581947	-0.357581947	-0.357581947	-0.357581947	-0.357581947	-0.357581947	-0.357581947	-0.357581947	-0.357581947	-0.357581947	-0.357581947	-0.357581947	-0.357581947	-0.357581947	-0.357581947	-0.357581947	-0.357581947	-0.357581947	-0.357581947	-0.357581947	-0.357581947	2.361598224	-0.357581947	-0.357581947	-0.357581947	-0.357581947	-0.357581947	-0.357581947	-0.357581947	-0.357581947	-0.357581947	-0.357581947	-0.357581947	-0.357581947	-0.357581947	-0.357581947	-0.357581947	-0.357581947	-0.357581947	-0.357581947	-0.357581947	-0.357581947	-0.357581947	-0.357581947	1.543392338	-0.357581947	-0.357581947	-0.357581947	-0.357581947	-0.357581947	-0.357581947	-0.357581947	2.596032783	-0.357581947	-0.357581947	-0.357581947	-0.357581947	-0.357581947	-0.357581947	-0.357581947	-0.357581947	-0.357581947	-0.357581947	-0.357581947	-0.357581947	-0.357581947	-0.357581947	-0.357581947	-0.357581947	-0.357581947	-0.357581947	-0.357581947	-0.357581947	-0.357581947	-0.357581947	-0.357581947	-0.357581947	-0.357581947	-0.357581947	-0.357581947	-0.357581947	-0.357581947	-0.357581947	-0.357581947	-0.357581947	-0.357581947	-0.357581947	-0.357581947	-0.357581947	-0.357581947	-0.357581947	-0.357581947	-0.357581947	-0.357581947	-0.357581947	-0.357581947	-0.357581947	-0.357581947	-0.357581947	-0.357581947	-0.357581947	-0.357581947	-0.357581947	-0.357581947	-0.357581947	-0.357581947	-0.357581947	-0.357581947	-0.357581947	-0.357581947	-0.357581947	-0.357581947	-0.357581947	-0.357581947	2.712129823	-0.357581947	-0.357581947	-0.357581947	-0.357581947	-0.357581947	-0.357581947	-0.357581947	-0.357581947	-0.357581947	-0.357581947	-0.357581947	-0.357581947	-0.357581947	-0.357581947	-0.357581947	3.451930562	-0.357581947	-0.357581947	-0.357581947	-0.357581947	-0.357581947	-0.357581947	-0.357581947	-0.357581947	-0.357581947	-0.357581947	-0.357581947	-0.357581947	-0.357581947	-0.357581947	-0.357581947	-0.357581947	-0.357581947	-0.357581947	-0.357581947	-0.357581947	-0.357581947	-0.357581947	-0.357581947	-0.357581947	-0.357581947	-0.357581947	-0.357581947	-0.357581947	-0.357581947	-0.357581947	-0.357581947	-0.357581947	-0.357581947	-0.357581947	-0.357581947	-0.357581947	-0.357581947	-0.357581947	-0.357581947	-0.357581947	-0.357581947	-0.357581947	-0.357581947	-0.357581947	-0.357581947	-0.357581947	-0.357581947	-0.357581947	-0.357581947	-0.357581947	-0.357581947	-0.357581947	4.010858512	-0.357581947	-0.357581947	-0.357581947	-0.357581947	-0.357581947	-0.357581947	-0.357581947	-0.357581947	-0.357581947	-0.357581947	-0.357581947	-0.357581947	-0.357581947	-0.357581947	-0.357581947	-0.357581947	-0.357581947	-0.357581947	-0.357581947	-0.357581947	-0.357581947	-0.357581947	-0.357581947	-0.357581947	-0.357581947	-0.357581947	-0.357581947	-0.357581947	-0.357581947	-0.357581947	-0.357581947	-0.357581947	-0.357581947	3.065049003	-0.357581947	-0.357581947	-0.357581947	-0.357581947	-0.357581947	-0.357581947	-0.357581947	-0.357581947	-0.357581947	-0.357581947	-0.357581947	-0.357581947	-0.357581947	-0.357581947	-0.357581947	-0.357581947	-0.357581947	-0.357581947	-0.357581947	-0.357581947	-0.357581947	-0.357581947	-0.357581947	-0.357581947	-0.357581947	2.959872701	-0.357581947	-0.357581947	-0.357581947	-0.357581947	-0.357581947	-0.357581947	-0.357581947	-0.357581947	-0.357581947	-0.357581947	-0.357581947	-0.357581947	-0.357581947	-0.357581947	-0.357581947	-0.357581947	-0.357581947	-0.357581947	-0.357581947	-0.357581947	-0.357581947	-0.357581947	-0.357581947	-0.357581947	-0.357581947	-0.357581947	-0.357581947	-0.357581947	-0.357581947	-0.357581947	-0.357581947	-0.357581947	-0.357581947	-0.357581947	-0.357581947	-0.357581947	-0.357581947	-0.357581947	-0.357581947	-0.357581947	-0.357581947	-0.357581947	-0.357581947	-0.357581947	-0.357581947	-0.357581947	-0.357581947	-0.357581947	-0.357581947	-0.357581947	-0.357581947	-0.357581947	-0.357581947	-0.357581947	-0.357581947	-0.357581947	-0.357581947	-0.357581947	-0.357581947	-0.357581947	-0.357581947	-0.357581947	-0.357581947	-0.357581947	-0.357581947	-0.357581947	-0.357581947	3.561604098	-0.357581947	-0.357581947	-0.357581947	2.051701238	-0.357581947	-0.357581947	-0.357581947	-0.357581947	-0.357581947	-0.357581947	-0.357581947	-0.357581947	-0.357581947	-0.357581947	-0.357581947	-0.357581947	-0.357581947	-0.357581947	-0.357581947	-0.357581947	-0.357581947	-0.357581947	-0.357581947	-0.357581947	-0.357581947	-0.357581947	-0.357581947	-0.357581947	-0.357581947	-0.357581947	-0.357581947	-0.357581947	-0.357581947	-0.357581947	-0.357581947	-0.357581947	-0.357581947	-0.357581947	-0.357581947	-0.357581947	-0.357581947	-0.357581947	-0.357581947	-0.357581947	-0.357581947	-0.357581947	-0.357581947	-0.357581947	-0.357581947	-0.357581947	-0.357581947	-0.357581947	-0.357581947	-0.357581947	-0.357581947	-0.357581947	-0.357581947	-0.357581947	-0.357581947	-0.357581947	-0.357581947	-0.357581947	-0.357581947	-0.357581947	-0.357581947	-0.357581947	-0.357581947	-0.357581947	3.028596698	-0.357581947	-0.357581947	-0.357581947	-0.357581947	-0.357581947	-0.357581947	-0.357581947	-0.357581947	-0.357581947	-0.357581947	-0.357581947	-0.357581947	-0.357581947	-0.357581947	3.221218065	-0.357581947	1.803649146	-0.357581947	-0.357581947	-0.357581947	-0.357581947	-0.357581947	-0.357581947	1.808603646	-0.357581947	-0.357581947	-0.357581947	-0.357581947	-0.357581947	-0.357581947	-0.357581947	-0.357581947	-0.357581947	-0.357581947	-0.357581947	-0.357581947	-0.357581947	-0.357581947	-0.357581947	-0.357581947	-0.357581947	-0.357581947	-0.357581947	-0.357581947	-0.357581947	-0.357581947	-0.357581947	-0.357581947	-0.357581947	-0.357581947	-0.357581947	-0.357581947	-0.357581947	-0.357581947	-0.357581947	-0.357581947	-0.357581947	-0.357581947	-0.357581947	-0.357581947	-0.357581947	-0.357581947	-0.357581947	-0.357581947	-0.357581947	-0.357581947	-0.357581947	-0.357581947	-0.357581947	-0.357581947	-0.357581947	-0.357581947	-0.357581947	-0.357581947	-0.357581947	-0.357581947	-0.357581947	-0.357581947	-0.357581947	-0.357581947	-0.357581947	-0.357581947	-0.357581947	-0.357581947	-0.357581947	-0.357581947	-0.357581947	-0.357581947	-0.357581947	-0.357581947	-0.357581947	-0.357581947	-0.357581947	-0.357581947	-0.357581947	-0.357581947	-0.357581947	-0.357581947	-0.357581947	-0.357581947	-0.357581947	-0.357581947	-0.357581947	-0.357581947	-0.357581947	-0.357581947	-0.357581947	-0.357581947	-0.357581947	-0.357581947	-0.357581947	-0.357581947	-0.357581947	-0.357581947	-0.357581947	-0.357581947	-0.357581947	-0.357581947	-0.357581947	-0.357581947	-0.357581947	-0.357581947	-0.357581947	-0.357581947	-0.357581947	-0.357581947	-0.357581947	-0.357581947	-0.357581947	-0.357581947	-0.357581947	-0.357581947	-0.357581947	-0.357581947	-0.357581947	-0.357581947	-0.357581947	-0.357581947	-0.357581947	-0.357581947	-0.357581947	-0.357581947	-0.357581947	-0.357581947	-0.357581947	-0.357581947	-0.357581947	-0.357581947	-0.357581947	-0.357581947	-0.357581947	-0.357581947	-0.357581947	-0.357581947	-0.357581947	-0.357581947	-0.357581947	-0.357581947	-0.357581947	-0.357581947	-0.357581947	-0.357581947	-0.357581947	-0.357581947	-0.357581947	3.935840521	-0.357581947	-0.357581947	-0.357581947	-0.357581947	-0.357581947	-0.357581947	-0.357581947	-0.357581947	-0.357581947	-0.357581947	-0.357581947	-0.357581947	-0.357581947	-0.357581947	-0.357581947	-0.357581947	-0.357581947	-0.357581947	-0.357581947	-0.357581947
F10	-0.535489414	0.427744281	1.976317122	-0.535489414	-0.535489414	-0.535489414	1.319594046	-0.535489414	-0.535489414	-0.535489414	-0.535489414	-0.535489414	0.75614942	0.492191972	-0.535489414	0.919890263	0.884250239	0.970343154	3.321988968	-0.535489414	1.887319261	1.72359792	-0.535489414	-0.535489414	-0.535489414	-0.535489414	2.008550735	-0.535489414	-0.535489414	2.89155501	0.84728769	-0.535489414	1.274034636	-0.535489414	-0.535489414	1.585281011	-0.535489414	-0.535489414	2.306941883	1.605988003	-0.535489414	-0.535489414	-0.535489414	-0.535489414	0.528212933	-0.535489414	-0.535489414	-0.535489414	1.331636396	3.250984258	0.796590158	-0.535489414	1.880333534	-0.535489414	-0.535489414	-0.535489414	-0.535489414	0.911957112	-0.535489414	-0.535489414	2.445296057	3.225084742	0.739293321	2.562816136	0.660462417	1.517606581	-0.535489414	-0.535489414	1.069678746	3.569100688	-0.535489414	-0.535489414	-0.535489414	-0.535489414	0.646945242	2.818188926	2.887016565	1.489102764	-0.535489414	-0.535489414	1.720659181	-0.535489414	-0.535489414	-0.535489414	-0.535489414	-0.535489414	0.819070301	-0.535489414	1.45210467	1.114227449	1.403650244	-0.535489414	2.727693558	-0.535489414	0.983470044	-0.535489414	-0.535489414	-0.535489414	-0.535489414	-0.535489414	-0.535489414	-0.535489414	-0.535489414	-0.535489414	2.076925557	-0.535489414	-0.535489414	-0.535489414	-0.535489414	1.187597171	-0.535489414	1.615945621	-0.535489414	1.995725962	0.491015751	0.462421879	-0.535489414	-0.535489414	-0.535489414	0.546630919	-0.535489414	-0.535489414	0.924339027	1.557820923	1.650569666	-0.535489414	-0.535489414	-0.535489414	1.049468827	-0.535489414	-0.535489414	0.735054006	-0.535489414	-0.535489414	1.481610059	-0.535489414	-0.535489414	2.074234159	1.682622478	-0.535489414	0.734394352	0.783142293	0.525147351	0.56602724	-0.535489414	0.776174279	0.667697777	2.574729946	-0.535489414	3.087843021	2.244887486	-0.535489414	-0.535489414	-0.535489414	-0.535489414	0.911519165	-0.535489414	-0.535489414	-0.535489414	-0.535489414	-0.535489414	-0.535489414	-0.535489414	0.525147351	-0.535489414	-0.535489414	1.500276196	-0.535489414	-0.535489414	-0.535489414	-0.535489414	-0.535489414	-0.535489414	1.24645898	-0.535489414	-0.535489414	-0.535489414	-0.535489414	-0.535489414	1.2474372	1.29604066	1.481423585	1.315314942	-0.535489414	-0.535489414	1.065722219	-0.535489414	-0.535489414	1.033160698	-0.535489414	-0.535489414	-0.535489414	-0.535489414	-0.535489414	-0.535489414	2.307830318	-0.535489414	-0.535489414	-0.535489414	2.181354958	0.695623657	-0.535489414	-0.535489414	-0.535489414	-0.535489414	-0.535489414	-0.535489414	-0.535489414	1.888488525	0.902907322	2.019646069	1.82676895	-0.535489414	0.955965482	-0.535489414	1.384835214	-0.535489414	-0.535489414	1.125803929	-0.535489414	1.913378287	1.342284126	1.416321107	2.537165947	1.307126604	0.878481192	0.838001038	-0.535489414	2.165230036	0.509135664	-0.535489414	2.183979787	-0.535489414	0.500591031	2.537165947	-0.535489414	-0.535489414	0.534492024	-0.535489414	0.728098958	1.57885652	-0.535489414	-0.535489414	-0.535489414	1.416493668	1.828597992	1.937388566	0.602716395	-0.535489414	-0.535489414	-0.535489414	0.498286106	-0.535489414	-0.535489414	-0.535489414	4.030559606	-0.535489414	0.909333788	-0.535489414	2.3147414	-0.535489414	1.690005665	2.51210787	1.399751224	-0.535489414	1.810465598	1.275048027	-0.535489414	-0.535489414	0.879314106	-0.535489414	-0.535489414	3.085148835	-0.535489414	0.796590158	1.535293445	-0.535489414	0.852861702	0.934957746	1.122240685	1.58038854	-0.535489414	1.881494282	1.455352652	1.620747766	-0.535489414	0.989932309	-0.535489414	-0.535489414	2.560561526	-0.535489414	-0.535489414	0.443355183	-0.535489414	-0.535489414	-0.535489414	3.941391093	0.805276843	-0.535489414	1.841501538	-0.535489414	-0.535489414	-0.535489414	-0.535489414	-0.535489414	-0.535489414	1.667935535	1.309846716	1.080449314	1.848113415	1.873686482	-0.535489414	-0.535489414	-0.535489414	-0.535489414	0.756970614	-0.535489414	-0.535489414	0.81952528	-0.535489414	-0.535489414	1.411332374	-0.535489414	2.093876763	1.28130196	-0.535489414	-0.535489414	1.701066067	1.682042002	-0.535489414	-0.535489414	-0.535489414	-0.535489414	-0.535489414	1.027738197	-0.535489414	0.601569692	2.188721537	-0.535489414	-0.535489414	-0.535489414	-0.535489414	-0.535489414	-0.535489414	0.75683367	-0.535489414	1.102369809	-0.535489414	1.143151291	2.612451303	-0.535489414	-0.535489414	-0.535489414	-0.535489414	-0.535489414	-0.535489414	2.530572998	-0.535489414	-0.535489414	-0.535489414	-0.535489414	-0.535489414	2.096404584	2.282367765	1.336942668	1.475848326	-0.535489414	1.737686981	-0.535489414	-0.535489414	-0.535489414	2.20388369	2.66691665	-0.535489414	0.820436235	1.097695532	-0.535489414	-0.535489414	1.017426763	-0.535489414	1.326828663	-0.535489414	0.680887916	0.645814673	1.458613217	1.132021364	1.027530473	1.158172683	1.095483838	-0.535489414	-0.535489414	2.441591347	-0.535489414	2.905280025	0.553237322	2.295021362	0.501661788	-0.535489414	-0.535489414	-0.535489414	2.286713738	1.05982819	-0.535489414	1.219559237	-0.535489414	-0.535489414	-0.535489414	0.979389175	-0.535489414	1.504352558	-0.535489414	-0.535489414	2.201474697	-0.535489414	-0.535489414	0.711507625	0.379499478	1.412247592	1.039047439	-0.535489414	1.1156352	-0.535489414	-0.535489414	-0.535489414	0.87748311	-0.535489414	1.437111387	-0.535489414	1.536684397	0.418293579	0.844913728	0.659940884	2.612451303	0.691077253	-0.535489414	4.091025354	0.80735616	-0.535489414	0.809293229	-0.535489414	-0.535489414	0.542335436	0.634855764	-0.535489414	-0.535489414	-0.535489414	3.024851696	1.206454118	1.473628444	-0.535489414	-0.535489414	0.917588663	1.637539264	-0.535489414	1.750731174	-0.535489414	1.737105974	1.223616207	0.90706867	-0.535489414	1.091156273	-0.535489414	-0.535489414	-0.535489414	-0.535489414	-0.535489414	1.097886511	1.581225316	-0.535489414	1.471967343	1.380198	1.862520258	2.04208073	-0.535489414	-0.535489414	-0.535489414	-0.535489414	-0.535489414	-0.535489414	-0.535489414	-0.535489414	1.403990161	-0.535489414	-0.535489414	1.431821057	-0.535489414	-0.535489414	-0.535489414	1.627999972	-0.535489414	-0.535489414	-0.535489414	0.753147976	0.698096242	1.335690982	-0.535489414	-0.535489414	1.686898184	1.273673027	-0.535489414	-0.535489414	-0.535489414	1.430065036	0.769285382	-0.535489414	2.4719398	4.174300258	-0.535489414	-0.535489414	-0.535489414	-0.535489414	0.744903873	-0.535489414	1.945023977	-0.535489414	-0.535489414	-0.535489414	1.543873374	0.350400816	0.711507625	-0.535489414	-0.535489414	-0.535489414	-0.535489414	0.974177874	0.937320381	0.80040311	-0.535489414	-0.535489414	-0.535489414	-0.535489414	-0.535489414	0.856390526	0.693038844	-0.535489414	-0.535489414	-0.535489414	0.940971586	-0.535489414	-0.535489414	-0.535489414	2.046679729	-0.535489414	1.554566732	1.376079701	-0.535489414	-0.535489414	0.652861597	-0.535489414	-0.535489414	-0.535489414	-0.535489414	1.233441088	2.361626506	1.223887435	0.618817021	-0.535489414	1.106648874	0.423212759	-0.535489414	0.763027308	-0.535489414	1.558228553	2.409467174	-0.535489414	-0.535489414	0.826390044	0.620971645	-0.535489414	-0.535489414	-0.535489414	-0.535489414	-0.535489414	-0.535489414	0.665236641	0.879314106	-0.535489414	1.737437933	1.038836349	-0.535489414	1.974716959	2.181617138	1.258279597	3.235240252	2.139497345	-0.535489414	1.287164486	-0.535489414	-0.535489414	-0.535489414	0.601882186	1.851905755	1.706105505	-0.535489414	-0.535489414	0.989342312	-0.535489414	-0.535489414	-0.535489414	-0.535489414	-0.535489414	1.211909596	-0.535489414	1.976210363	-0.535489414	-0.535489414	1.729997699	1.159666678	2.994599476	0.494383909	1.386331333	-0.535489414	1.173756241	0.749079247	-0.535489414	1.446480546	-0.535489414	2.130605616	1.720903716	-0.535489414	-0.535489414	-0.535489414	-0.535489414	-0.535489414	-0.535489414	2.036753395	1.767042706	-0.535489414	0.767470812	2.931665038	-0.535489414	-0.535489414	2.518589079	-0.535489414	2.067420136	-0.535489414	-0.535489414	-0.535489414	3.22710884	1.144371203	-0.535489414	-0.535489414	2.084900502	-0.535489414	-0.535489414	1.688706308	0.911606731	-0.535489414	-0.535489414	0.84223395	-0.535489414	1.468287636	-0.535489414	1.893964055	-0.535489414	0.602716395	0.829157174	1.669320901	-0.535489414	-0.535489414	-0.535489414	-0.535489414	1.55537914	0.448395457	3.443220582	0.883075545	0.65515397	-0.535489414	1.876570818	1.391673051	0.964062739	1.147797656	-0.535489414	1.427787723	-0.535489414	-0.535489414	0.970534378	2.344920357	2.394886979	0.649099692	-0.535489414	0.693899156	1.114227449	-0.535489414	1.141933381	1.047329515	2.405559525	0.651376597	-0.535489414	-0.535489414	0.779861647	-0.535489414	1.966755233	-0.535489414	0.392287245	-0.535489414	-0.535489414	2.462641888	-0.535489414	-0.535489414	2.005246355	1.650795998	0.479407085	0.848398587	-0.535489414	-0.535489414	-0.535489414	-0.535489414	-0.535489414	1.159666678	-0.535489414	1.288636947	1.392510839	1.876859731	0.64637967	2.184571304	1.794440717	-0.535489414	-0.535489414	-0.535489414	0.915471198	1.786792728	2.460586575	-0.535489414	1.367904843	0.680287115	-0.535489414	1.326055911	-0.535489414	-0.535489414	-0.535489414	0.59023599	-0.535489414	0.856390526	0.79280071	-0.535489414	-0.535489414	-0.535489414	2.377651098	-0.535489414	1.091496985	-0.535489414	1.398230522	1.462980353	1.326983302	-0.535489414	1.814244496	1.934009402	-0.535489414	-0.535489414	1.348931566	0.539091153	-0.535489414	-0.535489414	-0.535489414	3.509426501	-0.535489414	-0.535489414	0.944826891	-0.535489414	2.086808702	-0.535489414	1.219289532	-0.535489414	-0.535489414	-0.535489414	2.116859369	-0.535489414	1.136598232	-0.535489414	2.359196978	2.094718663	1.632202434	0.723939171	-0.535489414	0.716857866	-0.535489414	0.506963972	-0.535489414	-0.535489414	-0.535489414	1.889073694	-0.535489414	3.945057305	0.726926034	-0.535489414	-0.535489414	1.166426822	-0.535489414	3.071770972	-0.535489414	0.940422634	-0.535489414	-0.535489414	1.012124386	0.523352745	-0.535489414	-0.535489414	0.741157614	0.758067294	-0.535489414	-0.535489414	-0.535489414	1.206188991	-0.535489414	0.997648624	1.089568403	0.873340965	1.546484114	-0.535489414	1.035047505	1.87066729	1.018861242	0.839408859	2.232827445	1.378713024	-0.535489414	-0.535489414	1.314857823	2.222215427	-0.535489414	1.089190852	-0.535489414	0.860100741	1.407226362	1.133945012	2.606562779	0.754919736	1.280280486	-0.535489414	0.67443268	-0.535489414	1.600622872	1.121056765	0.499479906	-0.535489414	-0.535489414	3.084252161	1.261974988	-0.535489414	1.163414776	-0.535489414	-0.535489414	-0.535489414	-0.535489414	1.651928519	3.23116752	-0.535489414	-0.535489414	0.521386049	2.293705223	-0.535489414	1.095940877	2.305832399	-0.535489414	1.076544383	0.927201972	2.667847584	-0.535489414	-0.535489414	2.128737044	-0.535489414	1.785218184	-0.535489414	-0.535489414	-0.535489414	0.692670534	1.870523757	0.823482387	-0.535489414	0.963305409	-0.535489414	1.054629645	-0.535489414	2.007888971	-0.535489414	-0.535489414	-0.535489414	1.280718098	-0.535489414	3.547258365	-0.535489414	-0.535489414	-0.535489414	0.940422634	-0.535489414	-0.535489414	-0.535489414	-0.535489414	-0.535489414	0.778157003	-0.535489414	0.758479067	1.526601209	-0.535489414	-0.535489414	-0.535489414	3.280994953	0.433063155	-0.535489414	-0.535489414	-0.535489414	1.132261546	0.807207405	1.80965781	1.464258371	3.101408524	-0.535489414	-0.535489414	-0.535489414	0.735450153	0.88081606	1.750731174	0.687903932	-0.535489414	-0.535489414	2.089199075	-0.535489414	-0.535489414	0.96557994	1.30742838	2.623130911	-0.535489414	2.905280025	0.721483193	1.019682269	-0.535489414	0.865951588	0.694022163	0.540942502	-0.535489414	-0.535489414	-0.535489414	-0.535489414	-0.535489414	-0.535489414	-0.535489414	1.853831132	0.903945187	-0.535489414	-0.535489414	1.156929965	-0.535489414	-0.535489414	2.167748965	1.00384422	-0.535489414	-0.535489414	1.117751911	-0.535489414	-0.535489414	-0.535489414	-0.535489414	-0.535489414	-0.535489414	-0.535489414	1.200642512	-0.535489414	-0.535489414	-0.535489414	-0.535489414	-0.535489414	-0.535489414	-0.535489414	-0.535489414	1.86842109	-0.535489414	-0.535489414	-0.535489414	2.199071352	-0.535489414	0.731894373	0.95934325	1.046902426	-0.535489414	-0.535489414	1.746949444	-0.535489414	-0.535489414	2.101479401	-0.535489414	-0.535489414	-0.535489414	0.65217572	-0.535489414	1.25431942	-0.535489414	-0.535489414	-0.535489414	0.709861527	1.082353664	-0.535489414	-0.535489414	-0.535489414	2.101479401	-0.535489414	-0.535489414	2.088242241	2.162331303	0.362415495	1.897107034	-0.535489414	0.723291862	-0.535489414	-0.535489414	1.455895204	1.47338215	-0.535489414	0.451708587	-0.535489414	-0.535489414	-0.535489414	2.536064337	1.011515163	-0.535489414	-0.535489414	-0.535489414	1.888196075	2.289330052	1.564365982	-0.535489414	-0.535489414	-0.535489414	-0.535489414	1.116928019	-0.535489414	-0.535489414	-0.535489414	-0.535489414	2.103298067	2.994599476	2.123028212	-0.535489414	3.042007945	-0.535489414	-0.535489414	-0.535489414	-0.535489414	1.02442198	1.335690982	1.703702296	-0.535489414	-0.535489414	-0.535489414	1.421687258	2.187138508	0.909682961	-0.535489414	1.597277254	-0.535489414	-0.535489414	0.728751595	1.13058191	-0.535489414	0.864239564	1.413049238	-0.535489414	0.985226455	-0.535489414	2.034372199	-0.535489414	-0.535489414	-0.535489414	-0.535489414	-0.535489414	-0.535489414	-0.535489414	-0.535489414	-0.535489414	-0.535489414	-0.535489414	1.909782884	0.906720882	-0.535489414	-0.535489414	-0.535489414	-0.535489414	-0.535489414	-0.535489414	-0.535489414	1.419605925	-0.535489414	1.628809432	-0.535489414	-0.535489414	1.147797656	-0.535489414	0.793091376	-0.535489414	-0.535489414	1.534102978	0.735318074	0.384810725	-0.535489414	1.055709549	-0.535489414	0.775185341	-0.535489414	-0.535489414	2.465732256	1.6922544	2.354726342	2.105363208	0.818161337	1.258846982	0.323853186	1.920609605	-0.535489414	-0.535489414	1.312576145	1.899471047	-0.535489414	1.005653375	0.737169864	1.870523757	-0.535489414	-0.535489414	3.816740171	-0.535489414	-0.535489414	1.615727957	0.704951085	1.01415899	-0.535489414	1.5129508	-0.535489414	-0.535489414	2.98222544	0.387154619	1.72433408	-0.535489414	-0.535489414	-0.535489414	1.309846716	-0.535489414	1.693914933	0.617850222	1.782338412	1.060045622	-0.535489414	-0.535489414	-0.535489414	-0.535489414	-0.535489414	-0.535489414	1.330082368	-0.535489414	-0.535489414	-0.535489414	-0.535489414	-0.535489414	1.619872715	0.781143274	2.136733798	-0.535489414	-0.535489414	-0.535489414	-0.535489414	2.894590736	1.729010207	-0.535489414	1.082802479	0.904811332	-0.535489414	1.483041055	1.501039035	-0.535489414	2.266870919	1.004647706	3.393238129	-0.535489414	-0.535489414	0.612191568	-0.535489414	-0.535489414	-0.535489414	-0.535489414	2.432218693	-0.535489414	-0.535489414	1.20931006	0.846653764	-0.535489414	-0.535489414	1.102369809	-0.535489414	-0.535489414	1.249257168	1.475477941	-0.535489414	-0.535489414	0.546443407	2.575300529	-0.535489414	1.261120653	0.83240099	0.509396907	0.514474753	-0.535489414	-0.535489414	-0.535489414	1.113290451	-0.535489414	2.907583705	-0.535489414	-0.535489414	2.672514042	-0.535489414	1.21686645	-0.535489414	1.839647348	0.459661819	-0.535489414	1.122477698	-0.535489414	-0.535489414	-0.535489414	0.405382812	2.715355703	2.937962946	0.573084616	1.496472179	-0.535489414	0.690221164	1.694627521	-0.535489414	1.181157765	0.818767165	-0.535489414	0.882321507	2.343080368	0.794206877	-0.535489414	-0.535489414	1.493252037	-0.535489414	-0.535489414	-0.535489414	-0.535489414	-0.535489414	-0.535489414	-0.535489414	1.190058588	-0.535489414	0.811985359	-0.535489414	-0.535489414	-0.535489414	2.435222377	-0.535489414	-0.535489414	-0.535489414	0.65549864	1.361423463	2.216014208	2.224181496	1.234082225	1.02711521	-0.535489414	-0.535489414	-0.535489414	1.987592169	-0.535489414	-0.535489414	2.252444442	-0.535489414	-0.535489414	1.497801659	-0.535489414	-0.535489414	1.461886447	-0.535489414	0.590745961	-0.535489414	-0.535489414	-0.535489414	0.576649314	-0.535489414	0.732419804	0.978808175	-0.535489414	0.668520553	2.34087662	-0.535489414	-0.535489414	-0.535489414	0.695993867	-0.535489414	-0.535489414	-0.535489414	-0.535489414	2.180830801	1.417529792	-0.535489414	0.370744461	-0.535489414	1.698198862	-0.535489414	-0.535489414	0.716090529	0.856873246	-0.535489414	-0.535489414	-0.535489414	-0.535489414	1.802151834	-0.535489414	1.562315371	1.70730949	0.559833279	0.85190268	-0.535489414	-0.535489414	0.805573461	0.518982864	-0.535489414	0.715962738	-0.535489414	-0.535489414	-0.535489414	-0.535489414	2.238493366	-0.535489414	2.13548013	1.125565841	0.836206716	-0.535489414	-0.535489414	-0.535489414	-0.535489414	0.365983786	-0.535489414	-0.535489414	1.174518552	-0.535489414	-0.535489414	1.575939165	-0.535489414	0.846970648	-0.535489414	-0.535489414	0.879314106	1.287458759	-0.535489414	-0.535489414	1.238953887	-0.535489414	0.259490514	-0.535489414	0.733867159	-0.535489414	1.836503547	-0.535489414	-0.535489414	0.775326519	-0.535489414	1.581993062	-0.535489414	0.767889075	1.402801063	1.426214758	-0.535489414	-0.535489414	-0.535489414	1.1244954	2.036866928	-0.535489414	2.037434788	-0.535489414	1.485535498	0.723550699	3.46406092	-0.535489414	-0.535489414	1.568894345	-0.535489414	1.026285421	-0.535489414	-0.535489414	0.519604807	-0.535489414	-0.535489414	1.220368919	-0.535489414	2.172220851	1.431469557	0.961038481	0.792655428	3.478993065	2.527291491	-0.535489414	-0.535489414	-0.535489414	-0.535489414	-0.535489414	-0.535489414	-0.535489414	2.353240332	-0.535489414	-0.535489414	1.336081925	-0.535489414	-0.535489414	0.878647689	1.45066514	-0.535489414	-0.535489414	1.600195065	3.337456971	1.740930754	2.479227539	-0.535489414	0.367137	0.777448144	0.815291672	-0.535489414	-0.535489414	0.673126693	-0.535489414	-0.535489414	1.088549466	-0.535489414	-0.535489414	0.735186025	-0.535489414	0.892618199	-0.535489414	-0.535489414	1.186132759	3.042007945	1.848674287	0.853341756	-0.535489414	-0.535489414	-0.535489414	0.638967775	-0.535489414	-0.535489414	0.77758985	0.516237797	1.894650702	2.159569098	-0.535489414	2.3149651	0.806464168	-0.535489414	2.074941719	0.280678485	-0.535489414	-0.535489414	0.17205296	-0.535489414	-0.535489414	0.387154619	-0.535489414	-0.535489414	4.195830933	0.506790647	0.58003833	2.364436774	-0.535489414	0.862369722	1.177065179	2.01585963	-0.535489414	-0.535489414	1.660010758	-0.535489414	-0.535489414	2.009212944	-0.535489414	-0.535489414	2.266870919	-0.535489414	-0.535489414	-0.535489414	-0.535489414	-0.535489414	1.486285259	0.655958532	-0.535489414	1.46261556	-0.535489414	2.059954844	2.136733798	-0.535489414	1.086177518	-0.535489414	-0.535489414	0.984835753	-0.535489414	-0.535489414	-0.535489414	1.400427993	0.798493681	-0.535489414	0.678488515	0.646492738	2.118582845	0.577842946	2.401666184	-0.535489414	1.50065753	-0.535489414	0.918295995	-0.535489414	-0.535489414	0.93188071	-0.535489414	-0.535489414	0.70948232	1.648761057	-0.535489414	-0.535489414	-0.535489414	-0.535489414	1.095483838	0.764967309	1.364657703	-0.535489414	-0.535489414	4.463650912	-0.535489414	-0.535489414	-0.535489414	-0.535489414	-0.535489414	-0.535489414	-0.535489414	0.356616532	1.536088001	-0.535489414	-0.535489414	2.209122662	1.931865151	2.961893901	-0.535489414	1.221855556	0.581841384	-0.535489414	-0.535489414	0.837220271	-0.535489414	0.824093404	-0.535489414	-0.535489414	-0.535489414	-0.535489414	2.598371616	-0.535489414	1.010500975	1.444396047	1.408592771	-0.535489414	0.876486568	0.67099611	-0.535489414	-0.535489414	-0.535489414	0.387692111	1.856561525	-0.535489414	2.076358344	2.436225485	-0.535489414	1.290112157	1.276062727	-0.535489414	-0.535489414	-0.535489414	-0.535489414	-0.535489414	-0.535489414	-0.535489414	-0.535489414	0.799521099	-0.535489414	3.36901095	-0.535489414	1.237295917	-0.535489414	-0.535489414	1.464441103	-0.535489414	0.670641794	1.154203247	0.610918542	-0.535489414	-0.535489414	-0.535489414	1.614423096	0.580238365	1.167181728	3.04720491	-0.535489414	-0.535489414	-0.535489414	0.952418292	1.509475457	2.10293407	1.928505189	-0.535489414	-0.535489414	0.995860256	-0.535489414	1.639772389	-0.535489414	-0.535489414	0.869553563	-0.535489414	2.042902866	-0.535489414	-0.535489414	1.153584925	-0.535489414	-0.535489414	1.872535186	1.408592771	1.037571137	-0.535489414	-0.535489414	-0.535489414	0.803352291	-0.535489414	0.915030912	-0.535489414	-0.535489414	1.285547944	1.036518525	-0.535489414	-0.535489414	-0.535489414	-0.535489414	1.325592617	0.432766053	-0.535489414	-0.535489414	-0.535489414	0.949631004	-0.535489414	1.277805265	2.029063518	-0.535489414	-0.535489414	0.413925368	2.143278014	1.95305497	2.074941719	-0.535489414	-0.535489414	-0.535489414	1.528175121	-0.535489414	-0.535489414	-0.535489414	1.780510456	-0.535489414	-0.535489414	3.259282818	-0.535489414	-0.535489414	-0.535489414	2.66073038	-0.535489414	-0.535489414	-0.535489414	1.720903716	1.120583731	-0.535489414	-0.535489414	1.04583583	-0.535489414	-0.535489414	0.879480818	1.146572108	-0.535489414	-0.535489414	-0.535489414	-0.535489414	-0.535489414	-0.535489414	0.798200448	-0.535489414	-0.535489414	1.789159541	-0.535489414	-0.535489414	0.962359934	0.808845675	-0.535489414	0.853661993	2.504595229	-0.535489414	-0.535489414	0.790769891	2.448590532	1.782338412	0.501962016	-0.535489414	-0.535489414	0.905852216	-0.535489414	0.925411186	3.173647094	-0.535489414	-0.535489414	1.546685266	1.062769123	-0.535489414	0.88299172	-0.535489414	0.867586346	-0.535489414	-0.535489414	-0.535489414	0.993285215	-0.535489414	-0.535489414	2.904129931	-0.535489414	0.817556097	0.395354415	0.782570475	2.10584974	-0.535489414	0.787736237	-0.535489414	0.41779018	1.916384745	-0.535489414	-0.535489414	-0.535489414	-0.535489414	-0.535489414	-0.535489414	-0.535489414	-0.535489414	-0.535489414	-0.535489414	-0.535489414	-0.535489414	-0.535489414	-0.535489414	-0.535489414	-0.535489414	-0.535489414	-0.535489414	-0.535489414	-0.535489414	-0.535489414	-0.535489414	-0.535489414	-0.535489414	-0.535489414	-0.535489414	-0.535489414	-0.535489414	-0.535489414	-0.535489414	-0.535489414	2.332107535	-0.535489414	-0.535489414	-0.535489414	-0.535489414	-0.535489414	-0.535489414	2.162138347	-0.535489414	2.43121934	-0.535489414	-0.535489414	-0.535489414	-0.535489414	1.957600336	-0.535489414	-0.535489414	-0.535489414	-0.535489414	-0.535489414	-0.535489414	-0.535489414	1.833370175	-0.535489414	-0.535489414	-0.535489414	-0.535489414	-0.535489414	-0.535489414	-0.535489414	-0.535489414	3.033397951	-0.535489414	-0.535489414	-0.535489414	2.198271488	-0.535489414	-0.535489414	-0.535489414	-0.535489414	-0.535489414	-0.535489414	1.674418852	-0.535489414	1.495713404	-0.535489414	-0.535489414	-0.535489414	1.292182086	-0.535489414	-0.535489414	-0.535489414	-0.535489414	-0.535489414	-0.535489414	-0.535489414	-0.535489414	3.077994775	1.591047037	-0.535489414	-0.535489414	1.618561753	-0.535489414	-0.535489414	-0.535489414	-0.535489414	-0.535489414	-0.535489414	-0.535489414	-0.535489414	-0.535489414	-0.535489414	-0.535489414	-0.535489414	2.023223093	-0.535489414	-0.535489414	-0.535489414	-0.535489414	-0.535489414	-0.535489414	1.704662819	-0.535489414	-0.535489414	-0.535489414	-0.535489414	-0.535489414	-0.535489414	-0.535489414	-0.535489414	-0.535489414	1.115165649	-0.535489414	-0.535489414	-0.535489414	-0.535489414	-0.535489414	-0.535489414	1.241725086	1.891417951	-0.535489414	-0.535489414	-0.535489414	-0.535489414	-0.535489414	-0.535489414	-0.535489414	1.640219685	2.777724223	-0.535489414	-0.535489414	-0.535489414	-0.535489414	-0.535489414	-0.535489414	-0.535489414	2.801267974	-0.535489414	-0.535489414	-0.535489414	-0.535489414	-0.535489414	-0.535489414	-0.535489414	-0.535489414	-0.535489414	-0.535489414	-0.535489414	-0.535489414	-0.535489414	-0.535489414	-0.535489414	-0.535489414	-0.535489414	-0.535489414	-0.535489414	-0.535489414	-0.535489414	-0.535489414	-0.535489414	-0.535489414	-0.535489414	-0.535489414	-0.535489414	-0.535489414	1.091383397	-0.535489414	-0.535489414	-0.535489414	-0.535489414	2.452404488	-0.535489414	-0.535489414	0.265606635	-0.535489414	-0.535489414	-0.535489414	-0.535489414	-0.535489414	-0.535489414	-0.535489414	-0.535489414	-0.535489414	-0.535489414	-0.535489414	-0.535489414	-0.535489414	-0.535489414	2.044274608	-0.535489414	-0.535489414	-0.535489414	-0.535489414	-0.535489414	-0.535489414	-0.535489414	-0.535489414	-0.535489414	-0.535489414	-0.535489414	-0.535489414	-0.535489414	-0.535489414	-0.535489414	-0.535489414	-0.535489414	-0.535489414	-0.535489414	-0.535489414	-0.535489414	-0.535489414	-0.535489414	-0.535489414	-0.535489414	-0.535489414	-0.535489414	-0.535489414	-0.535489414	-0.535489414	-0.535489414	-0.535489414	-0.535489414	-0.535489414	-0.535489414	-0.535489414	-0.535489414	-0.535489414	-0.535489414	-0.535489414	-0.535489414	-0.535489414	-0.535489414	-0.535489414	-0.535489414	-0.535489414	-0.535489414	-0.535489414	-0.535489414	-0.535489414	-0.535489414	-0.535489414	-0.535489414	-0.535489414	-0.535489414	-0.535489414	-0.535489414	1.491929621	-0.535489414	-0.535489414	-0.535489414	-0.535489414	-0.535489414	-0.535489414	2.670645096	-0.535489414	-0.535489414	-0.535489414	-0.535489414	-0.535489414	-0.535489414	-0.535489414	-0.535489414	-0.535489414	1.348931566	-0.535489414	-0.535489414	2.262606959	-0.535489414	-0.535489414	-0.535489414	-0.535489414	-0.535489414	-0.535489414	0.720194702	-0.535489414	2.051853253	-0.535489414	-0.535489414	1.373127315	-0.535489414	-0.535489414	-0.535489414	-0.535489414	-0.535489414	-0.535489414	-0.535489414	-0.535489414	-0.535489414	-0.535489414	1.526601209	2.934809652	-0.535489414	-0.535489414	-0.535489414	-0.535489414	1.502184572	-0.535489414	1.715295879	-0.535489414	-0.535489414	1.37083837	-0.535489414	-0.535489414	-0.535489414	-0.535489414	1.880333534	-0.535489414	-0.535489414	1.145593122	-0.535489414	-0.535489414	-0.535489414	-0.535489414	2.208718714	-0.535489414	-0.535489414	-0.535489414	-0.535489414	-0.535489414	-0.535489414	-0.535489414	-0.535489414	-0.535489414	1.49533427	-0.535489414	-0.535489414	-0.535489414	-0.535489414	-0.535489414	-0.535489414	1.557413484	-0.535489414	-0.535489414	-0.535489414	-0.535489414	-0.535489414	-0.535489414	-0.535489414	-0.535489414	-0.535489414	-0.535489414	-0.535489414	-0.535489414	-0.535489414	-0.535489414	-0.535489414	-0.535489414	-0.535489414	1.480491828	-0.535489414	-0.535489414	-0.535489414	-0.535489414	2.469866631	-0.535489414	-0.535489414	-0.535489414	-0.535489414	-0.535489414	-0.535489414	-0.535489414	-0.535489414	-0.535489414	-0.535489414	-0.535489414	1.876859731	-0.535489414	-0.535489414	1.800284701	-0.535489414	-0.535489414	-0.535489414	-0.535489414	-0.535489414	0.447398387	-0.535489414	-0.535489414	-0.535489414	-0.535489414	-0.535489414	-0.535489414	-0.535489414	-0.535489414	-0.535489414	-0.535489414	-0.535489414	-0.535489414	-0.535489414	-0.535489414	-0.535489414	-0.535489414	-0.535489414	-0.535489414	-0.535489414	1.93585112	-0.535489414	-0.535489414	-0.535489414	-0.535489414	-0.535489414	-0.535489414	-0.535489414	-0.535489414	-0.535489414	-0.535489414	-0.535489414	-0.535489414	-0.535489414	-0.535489414	-0.535489414	-0.535489414	2.166004427	1.590200865	1.536485553	-0.535489414	-0.535489414	-0.535489414	-0.535489414	-0.535489414	-0.535489414	-0.535489414	-0.535489414	-0.535489414	-0.535489414	-0.535489414	-0.535489414	-0.535489414	-0.535489414	-0.535489414	-0.535489414	-0.535489414	-0.535489414	-0.535489414	-0.535489414	2.761397616	-0.535489414	-0.535489414	-0.535489414	-0.535489414	-0.535489414	-0.535489414	-0.535489414	-0.535489414	-0.535489414	-0.535489414	-0.535489414	-0.535489414	-0.535489414	-0.535489414	-0.535489414	-0.535489414	-0.535489414	-0.535489414	2.715096513	-0.535489414	-0.535489414	-0.535489414	-0.535489414	-0.535489414	-0.535489414	-0.535489414	2.309609457	2.172220851	-0.535489414	-0.535489414	-0.535489414	-0.535489414	-0.535489414	-0.535489414	-0.535489414	-0.535489414	-0.535489414	-0.535489414	-0.535489414	-0.535489414	-0.535489414	-0.535489414	-0.535489414	-0.535489414	-0.535489414	-0.535489414	-0.535489414	-0.535489414	-0.535489414	-0.535489414	-0.535489414	-0.535489414	-0.535489414	2.217642486	-0.535489414	-0.535489414	-0.535489414	-0.535489414	-0.535489414	-0.535489414	2.738668539	-0.535489414	-0.535489414	-0.535489414	-0.535489414	-0.535489414	-0.535489414	-0.535489414	-0.535489414	-0.535489414	-0.535489414	-0.535489414	-0.535489414	1.49533427	-0.535489414	-0.535489414	-0.535489414	1.784956018	-0.535489414	-0.535489414	-0.535489414	-0.535489414	-0.535489414	-0.535489414	-0.535489414	-0.535489414	-0.535489414	-0.535489414	-0.535489414	-0.535489414	-0.535489414	-0.535489414	-0.535489414	-0.535489414	-0.535489414	-0.535489414	-0.535489414	-0.535489414	1.942015598	-0.535489414	-0.535489414	3.04720491	-0.535489414	0.714049225	-0.535489414	-0.535489414	-0.535489414	-0.535489414	2.819610545	-0.535489414	-0.535489414	-0.535489414	-0.535489414	-0.535489414	-0.535489414	-0.535489414	-0.535489414	2.278904005	-0.535489414	-0.535489414	-0.535489414	-0.535489414	-0.535489414	2.123151974	-0.535489414	-0.535489414	-0.535489414	-0.535489414	1.990187651	-0.535489414	-0.535489414	1.405521519	-0.535489414	-0.535489414	-0.535489414	-0.535489414	-0.535489414	-0.535489414	-0.535489414	-0.535489414	2.252444442	-0.535489414	-0.535489414	-0.535489414	-0.535489414	-0.535489414	1.670708398	-0.535489414	-0.535489414	-0.535489414	-0.535489414	-0.535489414	1.910381186	-0.535489414	-0.535489414	1.556192308	2.320348279	-0.535489414	-0.535489414	-0.535489414	-0.535489414	-0.535489414	-0.535489414	-0.535489414	-0.535489414	-0.535489414	2.31855081	-0.535489414	2.36069141	-0.535489414	-0.535489414	-0.535489414	-0.535489414	-0.535489414	-0.535489414	-0.535489414	-0.535489414	-0.535489414	-0.535489414	-0.535489414	-0.535489414	-0.535489414	-0.535489414	-0.535489414	-0.535489414	1.572616893	0.763165672	-0.535489414	-0.535489414	-0.535489414	-0.535489414	1.026907671	-0.535489414	2.71250793	-0.535489414	-0.535489414	2.26943773	-0.535489414	-0.535489414	-0.535489414	-0.535489414	-0.535489414	-0.535489414	-0.535489414	-0.535489414	-0.535489414	-0.535489414	-0.535489414	1.996052721	-0.535489414	-0.535489414	-0.535489414	2.079197632	-0.535489414	-0.535489414	2.027487699	-0.535489414	-0.535489414	-0.535489414	1.660125113	-0.535489414	-0.535489414	-0.535489414	-0.535489414	-0.535489414	-0.535489414	-0.535489414	-0.535489414	0.648304974	-0.535489414	-0.535489414	-0.535489414	-0.535489414	-0.535489414	-0.535489414	-0.535489414	-0.535489414	-0.535489414	-0.535489414	-0.535489414	-0.535489414	-0.535489414	-0.535489414	-0.535489414	-0.535489414	2.399724849	1.524245714	-0.535489414	2.254131286	-0.535489414	-0.535489414	-0.535489414	-0.535489414	-0.535489414	-0.535489414	-0.535489414	-0.535489414	-0.535489414	-0.535489414	-0.535489414	-0.535489414	-0.535489414	-0.535489414	-0.535489414	-0.535489414	-0.535489414	-0.535489414	-0.535489414	-0.535489414	-0.535489414	-0.535489414	-0.535489414	-0.535489414	-0.535489414	-0.535489414	-0.535489414	-0.535489414	-0.535489414	2.280634444	-0.535489414	-0.535489414	-0.535489414	-0.535489414	-0.535489414	-0.535489414	-0.535489414	-0.535489414	-0.535489414	-0.535489414	-0.535489414	-0.535489414	-0.535489414	-0.535489414	-0.535489414	-0.535489414	-0.535489414	-0.535489414	2.138491546	-0.535489414	-0.535489414	-0.535489414	-0.535489414	-0.535489414	-0.535489414	-0.535489414	-0.535489414	-0.535489414	-0.535489414	-0.535489414	-0.535489414	-0.535489414	-0.535489414	-0.535489414	-0.535489414	-0.535489414	-0.535489414	-0.535489414	-0.535489414	-0.535489414	-0.535489414	-0.535489414	-0.535489414	-0.535489414	-0.535489414	1.934009402	-0.535489414	-0.535489414	-0.535489414	-0.535489414	-0.535489414	-0.535489414	1.322049566	-0.535489414	-0.535489414	-0.535489414	0.750567895	-0.535489414	-0.535489414	-0.535489414	-0.535489414	-0.535489414	-0.535489414	2.070703857	-0.535489414	-0.535489414	-0.535489414	-0.535489414	-0.535489414	-0.535489414	-0.535489414	-0.535489414	-0.535489414	-0.535489414	-0.535489414	-0.535489414	3.187275213	-0.535489414	-0.535489414	-0.535489414	-0.535489414	-0.535489414	2.018530901	-0.535489414	-0.535489414	1.892592235	0.880148095	-0.535489414	-0.535489414	-0.535489414	-0.535489414	-0.535489414	-0.535489414	1.534499619	-0.535489414	-0.535489414	-0.535489414	-0.535489414	-0.535489414	-0.535489414	-0.535489414	-0.535489414	-0.535489414	-0.535489414	-0.535489414	-0.535489414	-0.535489414	-0.535489414	-0.535489414	-0.535489414	2.095681699	-0.535489414	-0.535489414	1.119402478	-0.535489414	-0.535489414	-0.535489414	-0.535489414	-0.535489414	-0.535489414	-0.535489414	-0.535489414	-0.535489414	-0.535489414	-0.535489414	-0.535489414	-0.535489414	-0.535489414	2.492894234	-0.535489414	-0.535489414	-0.535489414	-0.535489414	-0.535489414	-0.535489414	-0.535489414	-0.535489414	-0.535489414	-0.535489414	-0.535489414	1.025042577	-0.535489414	1.726546115	-0.535489414	-0.535489414	-0.535489414	-0.535489414	-0.535489414	2.207911293	-0.535489414	-0.535489414	-0.535489414	0.703573588	-0.535489414	-0.535489414	-0.535489414	-0.535489414	-0.535489414	-0.535489414	-0.535489414	-0.535489414	-0.535489414	-0.535489414	-0.535489414	-0.535489414	-0.535489414	-0.535489414	-0.535489414	-0.535489414	-0.535489414	-0.535489414	-0.535489414	-0.535489414	-0.535489414	1.856844428	-0.535489414	-0.535489414	-0.535489414	-0.535489414	-0.535489414	-0.535489414	1.877726998	-0.535489414	-0.535489414	-0.535489414	-0.535489414	0.478588422	-0.535489414	-0.535489414	-0.535489414	1.648761057	-0.535489414	-0.535489414	-0.535489414	2.468831544	-0.535489414	-0.535489414	-0.535489414	-0.535489414	-0.535489414	-0.535489414	-0.535489414	-0.535489414	-0.535489414	-0.535489414	-0.535489414	-0.535489414	-0.535489414	-0.535489414	-0.535489414	-0.535489414	-0.535489414	-0.535489414	-0.535489414	-0.535489414	-0.535489414	-0.535489414	-0.535489414	-0.535489414	1.169703582	2.001295692	-0.535489414	-0.535489414	-0.535489414	-0.535489414	-0.535489414	-0.535489414	0.951487914	-0.535489414	-0.535489414	2.858686866	-0.535489414	-0.535489414	-0.535489414	-0.535489414	-0.535489414	-0.535489414	-0.535489414	-0.535489414	-0.535489414	-0.535489414	-0.535489414	-0.535489414	-0.535489414	-0.535489414	-0.535489414	2.265163232	-0.535489414	1.508320132	-0.535489414	-0.535489414	-0.535489414	-0.535489414	2.617184979	-0.535489414	-0.535489414	-0.535489414	-0.535489414	-0.535489414	-0.535489414	-0.535489414	-0.535489414	-0.535489414	-0.535489414	-0.535489414	-0.535489414	-0.535489414	2.31675642	-0.535489414	-0.535489414	-0.535489414	-0.535489414	-0.535489414	-0.535489414	-0.535489414	-0.535489414	-0.535489414	-0.535489414	-0.535489414	-0.535489414	-0.535489414	-0.535489414	-0.535489414	-0.535489414	-0.535489414	-0.535489414	-0.535489414	-0.535489414	-0.535489414	-0.535489414	-0.535489414	-0.535489414	-0.535489414	-0.535489414	2.19268986	-0.535489414	-0.535489414	-0.535489414	-0.535489414	-0.535489414	-0.535489414	2.222542844	-0.535489414	-0.535489414	-0.535489414	-0.535489414	-0.535489414	-0.535489414	-0.535489414	-0.535489414	-0.535489414	-0.535489414	-0.535489414	-0.535489414	-0.535489414	-0.535489414	-0.535489414	-0.535489414	-0.535489414	2.346763568	-0.535489414	-0.535489414	2.342161579	-0.535489414	-0.535489414	-0.535489414	-0.535489414	-0.535489414	1.114930986	-0.535489414	-0.535489414	-0.535489414	2.697739407	-0.535489414	-0.535489414	-0.535489414	-0.535489414	-0.535489414	2.402638183	-0.535489414	-0.535489414	-0.535489414	-0.535489414	-0.535489414	-0.535489414	-0.535489414	1.509090176	-0.535489414	-0.535489414	-0.535489414	-0.535489414	-0.535489414	-0.535489414	-0.535489414	-0.535489414	-0.535489414	-0.535489414	2.045648249	-0.535489414	-0.535489414	-0.535489414	-0.535489414	-0.535489414	-0.535489414	-0.535489414	-0.535489414	1.040315304	-0.535489414	-0.535489414	-0.535489414	-0.535489414	-0.535489414	-0.535489414	2.78459777	-0.535489414	-0.535489414	1.880913732	-0.535489414	-0.535489414	1.824032026	-0.535489414	-0.535489414	-0.535489414	-0.535489414	-0.535489414	-0.535489414	-0.535489414	-0.535489414	-0.535489414	-0.535489414	2.094237491	-0.535489414	-0.535489414	-0.535489414	-0.535489414	-0.535489414	1.827865949	-0.535489414	3.026555891	-0.535489414	-0.535489414	-0.535489414	1.868803048	-0.535489414	-0.535489414	-0.535489414	-0.535489414	-0.535489414	-0.535489414	-0.535489414	-0.535489414	-0.535489414	-0.535489414	-0.535489414	-0.535489414	-0.535489414	-0.535489414	-0.535489414	-0.535489414	-0.535489414	-0.535489414	-0.535489414	-0.535489414	-0.535489414	-0.535489414	-0.535489414	-0.535489414	-0.535489414	-0.535489414	-0.535489414	-0.535489414	-0.535489414	-0.535489414	-0.535489414	2.287585113	-0.535489414	-0.535489414	-0.535489414	-0.535489414	-0.535489414	-0.535489414	-0.535489414	-0.535489414	-0.535489414	-0.535489414	-0.535489414	1.846712688	-0.535489414	-0.535489414	-0.535489414	-0.535489414	2.174561821	-0.535489414	-0.535489414	-0.535489414	2.0899173	-0.535489414	-0.535489414	-0.535489414	-0.535489414	-0.535489414	-0.535489414	1.731480933	-0.535489414	-0.535489414	-0.535489414	-0.535489414	-0.535489414	2.280634444	-0.535489414	-0.535489414	-0.535489414	-0.535489414	-0.535489414	-0.535489414	-0.535489414	0.809591778	1.487786768	-0.535489414	-0.535489414	-0.535489414	-0.535489414	-0.535489414	-0.535489414	1.92789554	-0.535489414	-0.535489414	-0.535489414	-0.535489414	-0.535489414	-0.535489414	-0.535489414	-0.535489414	-0.535489414	-0.535489414	-0.535489414	-0.535489414	-0.535489414	2.328475245	-0.535489414	2.058793428	-0.535489414	-0.535489414	-0.535489414	-0.535489414	-0.535489414	-0.535489414	-0.535489414	-0.535489414	-0.535489414	-0.535489414	-0.535489414	-0.535489414	1.107229057	-0.535489414	-0.535489414	-0.535489414	-0.535489414	-0.535489414	-0.535489414	-0.535489414	-0.535489414	-0.535489414	-0.535489414	-0.535489414	-0.535489414	-0.535489414	-0.535489414	-0.535489414	1.904414851	1.105837392	-0.535489414	-0.535489414	-0.535489414	-0.535489414	-0.535489414	-0.535489414	1.67395421	-0.535489414	-0.535489414	-0.535489414	-0.535489414	-0.535489414	-0.535489414	1.627779338	1.526208179	-0.535489414	1.404500299	-0.535489414	-0.535489414	1.550920251	-0.535489414	1.466636977	-0.535489414	-0.535489414	-0.535489414	2.797077187	-0.535489414	-0.535489414	1.156433457	-0.535489414	-0.535489414	-0.535489414	-0.535489414	1.538476056	1.314400965	-0.535489414	-0.535489414	-0.535489414	2.051853253	-0.535489414	-0.535489414	-0.535489414	2.025914387	-0.535489414	1.316840565	-0.535489414	-0.535489414	-0.535489414	-0.535489414	-0.535489414	0.880148095	-0.535489414	-0.535489414	-0.535489414	-0.535489414	-0.535489414	-0.535489414	-0.535489414	-0.535489414	1.9242457	-0.535489414	-0.535489414	-0.535489414	2.50780854	-0.535489414	-0.535489414	-0.535489414	-0.535489414	-0.535489414	-0.535489414	-0.535489414	-0.535489414	-0.535489414	-0.535489414	-0.535489414	-0.535489414	-0.535489414	1.902632148	-0.535489414	-0.535489414	-0.535489414	-0.535489414	-0.535489414	-0.535489414	-0.535489414	-0.535489414	-0.535489414	-0.535489414	-0.535489414	-0.535489414	-0.535489414	-0.535489414	-0.535489414	-0.535489414	-0.535489414	-0.535489414	-0.535489414	-0.535489414	-0.535489414	-0.535489414	-0.535489414	-0.535489414	-0.535489414	-0.535489414	1.608574871	-0.535489414	-0.535489414	-0.535489414	2.130231625	-0.535489414	-0.535489414	-0.535489414	-0.535489414	-0.535489414	-0.535489414	-0.535489414	-0.535489414	-0.535489414	-0.535489414	-0.535489414	-0.535489414	0.979389175	-0.535489414	-0.535489414	-0.535489414	-0.535489414	-0.535489414	-0.535489414	-0.535489414	-0.535489414	-0.535489414	-0.535489414	-0.535489414	-0.535489414	-0.535489414	-0.535489414	1.079890168	-0.535489414	-0.535489414	-0.535489414	-0.535489414	-0.535489414	-0.535489414	-0.535489414	-0.535489414	-0.535489414	-0.535489414	-0.535489414	-0.535489414	-0.535489414	-0.535489414	-0.535489414	-0.535489414	-0.535489414	-0.535489414	-0.535489414	-0.535489414	-0.535489414	-0.535489414	1.685642482	-0.535489414	-0.535489414	-0.535489414	-0.535489414	-0.535489414	-0.535489414	-0.535489414	-0.535489414	2.0042572	1.981777352	2.285843091	-0.535489414	-0.535489414	-0.535489414	-0.535489414	-0.535489414	-0.535489414	-0.535489414	-0.535489414	-0.535489414	-0.535489414	-0.535489414	-0.535489414	-0.535489414	2.104390848	-0.535489414	-0.535489414	-0.535489414	-0.535489414	-0.535489414	-0.535489414	-0.535489414	-0.535489414	-0.535489414	-0.535489414	-0.535489414	-0.535489414	-0.535489414	-0.535489414	-0.535489414	-0.535489414	-0.535489414	1.739057951	-0.535489414	-0.535489414	-0.535489414	-0.535489414	-0.535489414	-0.535489414	-0.535489414	-0.535489414	-0.535489414	-0.535489414	-0.535489414	-0.535489414	-0.535489414	-0.535489414	-0.535489414	-0.535489414	-0.535489414	-0.535489414	-0.535489414	-0.535489414	-0.535489414	-0.535489414	-0.535489414	-0.535489414	-0.535489414	-0.535489414	1.33976609	-0.535489414	-0.535489414	-0.535489414	-0.535489414	-0.535489414	-0.535489414	-0.535489414	-0.535489414	-0.535489414	-0.535489414	-0.535489414	-0.535489414	-0.535489414	-0.535489414	-0.535489414	-0.535489414	-0.535489414	-0.535489414	-0.535489414	-0.535489414	2.947475353	-0.535489414	-0.535489414	-0.535489414	-0.535489414	-0.535489414	-0.535489414	-0.535489414	-0.535489414	-0.535489414	-0.535489414	-0.535489414	-0.535489414	-0.535489414	1.004245846	1.489667385	-0.535489414	-0.535489414	-0.535489414	-0.535489414	-0.535489414	-0.535489414	2.939542861	-0.535489414	-0.535489414	-0.535489414	-0.535489414	-0.535489414	-0.535489414	-0.535489414	-0.535489414	-0.535489414	0.558296272	2.392476286	-0.535489414	-0.535489414	-0.535489414	-0.535489414	-0.535489414	-0.535489414	-0.535489414	-0.535489414	-0.535489414	1.601693296	-0.535489414	-0.535489414	1.598699372	-0.535489414	-0.535489414	-0.535489414	-0.535489414	-0.535489414	-0.535489414	-0.535489414	-0.535489414	-0.535489414	-0.535489414	1.918193133	-0.535489414	1.492685036	-0.535489414	0.797834102	-0.535489414	-0.535489414	-0.535489414	-0.535489414	-0.535489414	-0.535489414	-0.535489414	0.18154069	-0.535489414	-0.535489414	-0.535489414	-0.535489414	-0.535489414	-0.535489414	-0.535489414	-0.535489414	-0.535489414	-0.535489414	1.719193341	-0.535489414	-0.535489414	-0.535489414	-0.535489414	1.698914817	-0.535489414	-0.535489414	-0.535489414	-0.535489414	-0.535489414	-0.535489414	-0.535489414	-0.535489414	-0.535489414	-0.535489414	-0.535489414	-0.535489414	-0.535489414	-0.535489414	-0.535489414	-0.535489414	-0.535489414	-0.535489414	-0.535489414	-0.535489414	2.937962946	-0.535489414	-0.535489414	-0.535489414	-0.535489414	-0.535489414	-0.535489414	-0.535489414	-0.535489414	-0.535489414	1.285401149	-0.535489414	-0.535489414	-0.535489414	-0.535489414	-0.535489414	-0.535489414	-0.535489414	-0.535489414	-0.535489414	-0.535489414	-0.535489414	-0.535489414	-0.535489414	-0.535489414	-0.535489414	-0.535489414	1.468471242	-0.535489414	-0.535489414	-0.535489414	2.112441061	-0.535489414	-0.535489414	0.958215451	-0.535489414	-0.535489414	-0.535489414	-0.535489414	2.532766199	-0.535489414	-0.535489414	-0.535489414	-0.535489414	-0.535489414	-0.535489414	1.090248492	1.54327201	-0.535489414	-0.535489414	-0.535489414	-0.535489414	2.378601327	-0.535489414	-0.535489414	-0.535489414	-0.535489414	-0.535489414	-0.535489414	0.720066009	-0.535489414	-0.535489414	-0.535489414	-0.535489414	-0.535489414	-0.535489414	-0.535489414	-0.535489414	-0.535489414	-0.535489414	-0.535489414	-0.535489414	-0.535489414	-0.535489414	-0.535489414	-0.535489414	-0.535489414	-0.535489414	-0.535489414	-0.535489414	1.700826788	-0.535489414	-0.535489414	2.411426394	-0.535489414	-0.535489414	-0.535489414	-0.535489414	-0.535489414	-0.535489414	-0.535489414	-0.535489414	-0.535489414	-0.535489414	-0.535489414	-0.535489414	-0.535489414	-0.535489414	1.800284701	1.185788602	-0.535489414	-0.535489414	-0.535489414	-0.535489414	-0.535489414	-0.535489414	-0.535489414	-0.535489414	1.286576269	-0.535489414	-0.535489414	2.994599476	-0.535489414	-0.535489414	-0.535489414	-0.535489414	1.46810407	-0.535489414	-0.535489414	2.416340277	-0.535489414	-0.535489414	-0.535489414	-0.535489414	-0.535489414	-0.535489414	-0.535489414	-0.535489414	-0.535489414	-0.535489414	-0.535489414	-0.535489414	-0.535489414	1.063533569	-0.535489414	-0.535489414	-0.535489414	-0.535489414	-0.535489414	-0.535489414	-0.535489414	-0.535489414	2.028613028	-0.535489414	-0.535489414	-0.535489414	-0.535489414	-0.535489414	2.261756266	-0.535489414	1.686113167	2.115016053	-0.535489414	-0.535489414	-0.535489414	1.288342235	2.471421132	-0.535489414	-0.535489414	-0.535489414	-0.535489414	-0.535489414	-0.535489414	-0.535489414	-0.535489414	-0.535489414	-0.535489414	-0.535489414	-0.535489414	-0.535489414	-0.535489414	-0.535489414	-0.535489414	-0.535489414	-0.535489414	-0.535489414	0.932965102	-0.535489414	-0.535489414	-0.535489414	1.891417951	-0.535489414	0.575458388	-0.535489414	-0.535489414	-0.535489414	-0.535489414	-0.535489414	1.461157964	-0.535489414	-0.535489414	-0.535489414	-0.535489414	-0.535489414	-0.535489414	-0.535489414	-0.535489414	-0.535489414	-0.535489414	2.134728674	-0.535489414	2.088481364	-0.535489414	1.470309494	2.027937677	-0.535489414	-0.535489414	-0.535489414	-0.535489414	-0.535489414	-0.535489414	-0.535489414	-0.535489414	-0.535489414	-0.535489414	-0.535489414	-0.535489414	-0.535489414	-0.535489414	-0.535489414	-0.535489414	-0.535489414	-0.535489414	-0.535489414	-0.535489414	-0.535489414	-0.535489414	-0.535489414	-0.535489414	-0.535489414	2.412407358	-0.535489414	2.118336454	-0.535489414	2.448336751	-0.535489414	-0.535489414	-0.535489414	-0.535489414	-0.535489414	-0.535489414	-0.535489414	-0.535489414	0.979195453	-0.535489414	-0.535489414	-0.535489414	-0.535489414	-0.535489414	-0.535489414	-0.535489414	-0.535489414	-0.535489414	-0.535489414	2.923841183	-0.535489414	-0.535489414	-0.535489414	-0.535489414	-0.535489414	-0.535489414	-0.535489414	-0.535489414	-0.535489414	-0.535489414	-0.535489414	-0.535489414	2.058097229	1.559860983	-0.535489414	-0.535489414	-0.535489414	-0.535489414	-0.535489414	1.851765027	-0.535489414	-0.535489414	-0.535489414	-0.535489414	-0.535489414	-0.535489414	-0.535489414	-0.535489414	-0.535489414	-0.535489414	-0.535489414	-0.535489414	-0.535489414	-0.535489414	-0.535489414	2.327569133	1.551324662	-0.535489414	-0.535489414	-0.535489414	-0.535489414	2.467797454	-0.535489414	-0.535489414	-0.535489414	1.619872715	1.257429293	-0.535489414	-0.535489414	-0.535489414	-0.535489414	-0.535489414	-0.535489414	-0.535489414	-0.535489414	-0.535489414	-0.535489414	1.655107202	-0.535489414	-0.535489414	-0.535489414	-0.535489414	-0.535489414	1.104217132	0.979776782	-0.535489414	-0.535489414	2.086331311	-0.535489414	1.746949444	-0.535489414	-0.535489414	-0.535489414	-0.535489414	-0.535489414	-0.535489414	-0.535489414	-0.535489414	1.534499619	-0.535489414	-0.535489414	-0.535489414	-0.535489414	1.9940938	-0.535489414	-0.535489414	-0.535489414	-0.535489414	-0.535489414	-0.535489414	-0.535489414	1.230152194	-0.535489414	-0.535489414	-0.535489414	-0.535489414	-0.535489414	-0.535489414	-0.535489414	-0.535489414	-0.535489414	-0.535489414	-0.535489414	-0.535489414	-0.535489414	-0.535489414	-0.535489414	1.689414818	-0.535489414	-0.535489414	-0.535489414	1.512435046	-0.535489414	-0.535489414	-0.535489414	-0.535489414	-0.535489414	-0.535489414	-0.535489414	-0.535489414	-0.535489414	-0.535489414	-0.535489414	-0.535489414	-0.535489414	-0.535489414	-0.535489414	-0.535489414	-0.535489414	-0.535489414	-0.535489414	-0.535489414	-0.535489414	-0.535489414	-0.535489414	-0.535489414	-0.535489414	1.809926995	-0.535489414	-0.535489414	-0.535489414	-0.535489414	-0.535489414	-0.535489414	-0.535489414	-0.535489414	3.006269973	-0.535489414	3.591803706	-0.535489414	-0.535489414	-0.535489414	-0.535489414	-0.535489414	-0.535489414	-0.535489414	-0.535489414	-0.535489414	-0.535489414	1.397724244	-0.535489414	1.215121195	-0.535489414	-0.535489414	-0.535489414	-0.535489414	-0.535489414	1.99051257	-0.535489414	-0.535489414	-0.535489414	-0.535489414	-0.535489414	1.745441082	-0.535489414	-0.535489414	-0.535489414	2.149102567	-0.535489414	2.14302553	-0.535489414	-0.535489414	-0.535489414	1.366279655	-0.535489414	-0.535489414	-0.535489414	-0.535489414	-0.535489414	-0.535489414	-0.535489414	-0.535489414	-0.535489414	-0.535489414	-0.535489414	-0.535489414	1.807775673	-0.535489414	-0.535489414	-0.535489414	-0.535489414	-0.535489414	-0.535489414	-0.535489414	-0.535489414	-0.535489414	-0.535489414	-0.535489414	1.52463785	-0.535489414	-0.535489414	-0.535489414	-0.535489414	-0.535489414	-0.535489414	-0.535489414	-0.535489414	-0.535489414	-0.535489414	-0.535489414	-0.535489414	1.669320901	-0.535489414	-0.535489414	1.787580998	-0.535489414	2.655806183	2.058793428	-0.535489414	-0.535489414	-0.535489414	-0.535489414	-0.535489414	-0.535489414	-0.535489414	-0.535489414	-0.535489414	-0.535489414	-0.535489414	-0.535489414	-0.535489414	1.698914817	-0.535489414	-0.535489414	-0.535489414	-0.535489414	-0.535489414	2.569608084	-0.535489414	-0.535489414	2.07140892	-0.535489414	-0.535489414	-0.535489414	-0.535489414	-0.535489414	-0.535489414	-0.535489414	-0.535489414	1.776605456	2.087047483	-0.535489414	-0.535489414	-0.535489414	-0.535489414	-0.535489414	-0.535489414	-0.535489414	-0.535489414	-0.535489414	-0.535489414	0.73426251	1.260836081	-0.535489414	1.418221259	-0.535489414	-0.535489414	1.470309494	-0.535489414	-0.535489414	-0.535489414	-0.535489414	-0.535489414	-0.535489414	-0.535489414	-0.535489414	-0.535489414	-0.535489414	2.801267974	-0.535489414	-0.535489414	-0.535489414	-0.535489414	-0.535489414	1.689414818	-0.535489414	-0.535489414	-0.535489414	-0.535489414	-0.535489414	1.925460781	-0.535489414	-0.535489414	-0.535489414	-0.535489414	-0.535489414	-0.535489414	-0.535489414	-0.535489414	-0.535489414	1.631759136	2.697739407	-0.535489414	1.951960989	-0.535489414	0.849670568	-0.535489414	2.021209423	-0.535489414	-0.535489414	-0.535489414	-0.535489414	-0.535489414	2.176125459	-0.535489414	2.117597641	-0.535489414	-0.535489414	1.516828864	-0.535489414	-0.535489414	-0.535489414	-0.535489414	-0.535489414	-0.535489414	-0.535489414	-0.535489414	-0.535489414	-0.535489414	-0.535489414	-0.535489414	-0.535489414	-0.535489414	-0.535489414	-0.535489414	-0.535489414	-0.535489414	-0.535489414	-0.535489414	1.605988003	-0.535489414	-0.535489414	-0.535489414	-0.535489414	-0.535489414	-0.535489414	-0.535489414	-0.535489414	2.803369237	-0.535489414	-0.535489414	-0.535489414	2.281500744	-0.535489414	-0.535489414	-0.535489414	-0.535489414	-0.535489414	-0.535489414	-0.535489414	-0.535489414	-0.535489414	-0.535489414	-0.535489414	-0.535489414	-0.535489414	-0.535489414	-0.535489414	-0.535489414	-0.535489414	-0.535489414	-0.535489414	-0.535489414	-0.535489414	-0.535489414	-0.535489414	-0.535489414	-0.535489414	-0.535489414	0.259934772	-0.535489414	-0.535489414	-0.535489414	-0.535489414	-0.535489414	-0.535489414	-0.535489414	-0.535489414	-0.535489414	-0.535489414	-0.535489414	2.323952491	-0.535489414	-0.535489414	2.841152604	-0.535489414	-0.535489414	-0.535489414	0.884838385	-0.535489414	-0.535489414	3.149699169	-0.535489414	-0.535489414	2.018530901	-0.535489414	-0.535489414	-0.535489414	-0.535489414	-0.535489414	-0.535489414	-0.535489414	-0.535489414	-0.535489414	-0.535489414	-0.535489414	-0.535489414	-0.535489414	-0.535489414	-0.535489414	2.278904005	-0.535489414	-0.535489414	-0.535489414	-0.535489414	-0.535489414	-0.535489414	-0.535489414	-0.535489414	-0.535489414	-0.535489414	-0.535489414	-0.535489414	-0.535489414	-0.535489414	-0.535489414	-0.535489414	-0.535489414	-0.535489414	-0.535489414	-0.535489414	-0.535489414	-0.535489414	-0.535489414	-0.535489414	-0.535489414	-0.535489414	-0.535489414	-0.535489414	-0.535489414	1.599553743	-0.535489414	2.207104507	-0.535489414	-0.535489414	-0.535489414	3.981700165	-0.535489414	1.760636751	-0.535489414	-0.535489414	-0.535489414	-0.535489414	-0.535489414	1.654652415	-0.535489414	-0.535489414	-0.535489414	-0.535489414	-0.535489414	-0.535489414	2.20388369	-0.535489414	-0.535489414	-0.535489414	-0.535489414	-0.535489414	-0.535489414	-0.535489414	-0.535489414	1.933396274	-0.535489414	-0.535489414	-0.535489414	-0.535489414	-0.535489414	-0.535489414	-0.535489414	-0.535489414	-0.535489414	-0.535489414	-0.535489414	-0.535489414	-0.535489414	-0.535489414	-0.535489414	-0.535489414	-0.535489414	1.536485553	-0.535489414	-0.535489414	-0.535489414	-0.535489414	-0.535489414	-0.535489414	-0.535489414	-0.535489414	-0.535489414	-0.535489414	-0.535489414	1.080561196	-0.535489414	-0.535489414	-0.535489414	-0.535489414	-0.535489414	-0.535489414	-0.535489414	-0.535489414	-0.535489414	-0.535489414	-0.535489414	-0.535489414	-0.535489414	-0.535489414	-0.535489414	-0.535489414	-0.535489414	-0.535489414	-0.535489414	-0.535489414	-0.535489414	-0.535489414	1.348296116	-0.535489414	-0.535489414	2.908352634	-0.535489414	-0.535489414	2.284973172	-0.535489414	-0.535489414	-0.535489414	-0.535489414	-0.535489414	-0.535489414	-0.535489414	-0.535489414	-0.535489414	-0.535489414	-0.535489414	-0.535489414	-0.535489414	0.867750051	-0.535489414	-0.535489414	-0.535489414	2.424249938	-0.535489414	-0.535489414	-0.535489414	-0.535489414	2.851347876	1.672098031	1.932783534	-0.535489414	-0.535489414	-0.535489414	-0.535489414	-0.535489414	-0.535489414	-0.535489414	-0.535489414	-0.535489414	-0.535489414	2.495012272	-0.535489414	-0.535489414	-0.535489414	-0.535489414	-0.535489414	-0.535489414	1.801351178	-0.535489414	-0.535489414	1.721637713	-0.535489414	-0.535489414	-0.535489414	-0.535489414	-0.535489414	-0.535489414	2.730755682	-0.535489414	-0.535489414	-0.535489414	-0.535489414	-0.535489414	-0.535489414	-0.535489414	-0.535489414	-0.535489414	-0.535489414	-0.535489414	-0.535489414	-0.535489414	-0.535489414	-0.535489414	-0.535489414	-0.535489414	1.577605036	-0.535489414	-0.535489414	-0.535489414	-0.535489414	-0.535489414	-0.535489414	1.90560516	-0.535489414	-0.535489414	-0.535489414	-0.535489414	2.39875551	-0.535489414	-0.535489414	-0.535489414	-0.535489414	1.557820923	-0.535489414	-0.535489414	-0.535489414	1.864800112	2.464701144	-0.535489414	-0.535489414	-0.535489414	-0.535489414	-0.535489414	2.249078977	-0.535489414	-0.535489414	-0.535489414	-0.535489414	-0.535489414	-0.535489414	-0.535489414	-0.535489414	-0.535489414	-0.535489414	-0.535489414	2.639952622	-0.535489414	-0.535489414	-0.535489414	-0.535489414	-0.535489414	-0.535489414	-0.535489414	2.153684353	-0.535489414	-0.535489414	-0.535489414	-0.535489414	-0.535489414	-0.535489414	-0.535489414	-0.535489414	-0.535489414	2.693283338	-0.535489414	-0.535489414	2.206298354	-0.535489414	3.207687078	-0.535489414	-0.535489414	-0.535489414	-0.535489414	-0.535489414	-0.535489414	-0.535489414	-0.535489414	-0.535489414	-0.535489414	-0.535489414	-0.535489414	0.580138338	-0.535489414	-0.535489414	-0.535489414	-0.535489414	-0.535489414	-0.535489414	-0.535489414	-0.535489414	-0.535489414	-0.535489414	-0.535489414	1.989538136	-0.535489414	-0.535489414	-0.535489414	-0.535489414	2.202277066	-0.535489414	-0.535489414	-0.535489414	-0.535489414	-0.535489414	-0.535489414	-0.535489414	2.239880029	2.191894963	-0.535489414	-0.535489414	2.042217705	1.522287708	-0.535489414	-0.535489414	-0.535489414	-0.535489414	1.96137814	-0.535489414	-0.535489414	-0.535489414	-0.535489414	-0.535489414	2.569608084	-0.535489414	-0.535489414	-0.535489414	-0.535489414	-0.535489414	-0.535489414	2.804070531	1.50142071	-0.535489414	1.49533427	2.129484058	-0.535489414	-0.535489414	-0.535489414	-0.535489414	-0.535489414	-0.535489414	1.878595053	-0.535489414	-0.535489414	2.355098172	-0.535489414	-0.535489414	2.365375194	-0.535489414	-0.535489414	-0.535489414	-0.535489414	-0.535489414	-0.535489414	-0.535489414	-0.535489414	-0.535489414	-0.535489414	-0.535489414	-0.535489414	-0.535489414	-0.535489414	-0.535489414	-0.535489414	-0.535489414	-0.535489414	-0.535489414	-0.535489414	2.396819483	-0.535489414	-0.535489414	1.768844336	-0.535489414	-0.535489414	1.749468874	-0.535489414	-0.535489414	-0.535489414	-0.535489414	-0.535489414	-0.535489414	-0.535489414	-0.535489414	-0.535489414	-0.535489414	1.665631313	-0.535489414	-0.535489414	-0.535489414	-0.535489414	-0.535489414	-0.535489414	-0.535489414	-0.535489414	1.240338247	-0.535489414	-0.535489414	-0.535489414	-0.535489414	-0.535489414	-0.535489414	-0.535489414	-0.535489414	-0.535489414	-0.535489414	-0.535489414	-0.535489414	2.657035176	1.896123746	-0.535489414	2.743975117	-0.535489414	-0.535489414	-0.535489414	-0.535489414	-0.535489414	-0.535489414	-0.535489414	-0.535489414	-0.535489414	-0.535489414	-0.535489414	-0.535489414	0.809144009	-0.535489414	-0.535489414	3.040280804	-0.535489414	-0.535489414	-0.535489414	-0.535489414	-0.535489414	-0.535489414	-0.535489414	-0.535489414	-0.535489414	-0.535489414	2.386234004	-0.535489414	-0.535489414	-0.535489414	-0.535489414	-0.535489414	-0.535489414	-0.535489414	-0.535489414	-0.535489414	-0.535489414	-0.535489414	-0.535489414	-0.535489414	-0.535489414	-0.535489414	-0.535489414	2.076358344	1.943872612	-0.535489414	-0.535489414	-0.535489414	-0.535489414	-0.535489414	-0.535489414	1.667935535	-0.535489414	-0.535489414	2.355098172	-0.535489414	-0.535489414	-0.535489414	-0.535489414	-0.535489414	-0.535489414	-0.535489414	-0.535489414	2.087047483	-0.535489414	-0.535489414	-0.535489414	-0.535489414	-0.535489414	-0.535489414	1.760126183	-0.535489414	1.660125113	-0.535489414	-0.535489414	2.441255191	-0.535489414	-0.535489414	-0.535489414	3.122521347	-0.535489414	-0.535489414	3.240351071	-0.535489414	-0.535489414	-0.535489414	2.592558061	-0.535489414	-0.535489414	-0.535489414	-0.535489414	-0.535489414	-0.535489414	-0.535489414	-0.535489414	-0.535489414	-0.535489414	-0.535489414	-0.535489414	-0.535489414	-0.535489414	-0.535489414	-0.535489414	-0.535489414	-0.535489414	-0.535489414	-0.535489414	-0.535489414	-0.535489414	-0.535489414	-0.535489414	-0.535489414	-0.535489414	-0.535489414	-0.535489414	-0.535489414	-0.535489414	-0.535489414	-0.535489414	-0.535489414	-0.535489414	-0.535489414	-0.535489414	-0.535489414	-0.535489414	-0.535489414	-0.535489414	-0.535489414	-0.535489414	-0.535489414	-0.535489414	-0.535489414	-0.535489414	-0.535489414	-0.535489414	-0.535489414	-0.535489414	-0.535489414	-0.535489414	-0.535489414	-0.535489414	-0.535489414	-0.535489414	-0.535489414	2.035392011	-0.535489414	2.836811189	-0.535489414	-0.535489414	-0.535489414	-0.535489414	2.056011546	-0.535489414	-0.535489414	-0.535489414	-0.535489414	1.415803637	-0.535489414	2.069529859	-0.535489414	2.787359018	-0.535489414	-0.535489414	-0.535489414	-0.535489414	-0.535489414	-0.535489414	-0.535489414	-0.535489414	-0.535489414	-0.535489414	-0.535489414	1.227149646	-0.535489414	-0.535489414	-0.535489414	2.703495043	2.598371616	-0.535489414	-0.535489414	-0.535489414	2.01652677	-0.535489414	-0.535489414	2.742646107	-0.535489414	-0.535489414	2.334840021	-0.535489414	-0.535489414	4.49937559	2.114647793	-0.535489414	-0.535489414	-0.535489414	-0.535489414	-0.535489414	-0.535489414	2.67813989	-0.535489414	-0.535489414	-0.535489414	-0.535489414	-0.535489414	1.525030164	-0.535489414	-0.535489414	-0.535489414	-0.535489414	2.899159571	1.517217634	-0.535489414	-0.535489414	-0.535489414	-0.535489414	-0.535489414	-0.535489414	-0.535489414	-0.535489414	-0.535489414	-0.535489414	-0.535489414	-0.535489414	-0.535489414	-0.535489414	-0.535489414	-0.535489414	2.284103978	-0.535489414	-0.535489414	-0.535489414	-0.535489414	-0.535489414	-0.535489414	-0.535489414	-0.535489414	-0.535489414	-0.535489414	-0.535489414	-0.535489414	-0.535489414	-0.535489414	-0.535489414	-0.535489414	-0.535489414	-0.535489414	-0.535489414	-0.535489414	-0.535489414	-0.535489414	-0.535489414	-0.535489414	-0.535489414	-0.535489414	1.747956391	1.720659181	-0.535489414	-0.535489414	-0.535489414	-0.535489414	-0.535489414	-0.535489414	1.471414366	-0.535489414	-0.535489414	-0.535489414	-0.535489414	-0.535489414	-0.535489414	2.195078262	-0.535489414	-0.535489414	-0.535489414	2.279480498	-0.535489414	-0.535489414	-0.535489414	1.220909181	-0.535489414	-0.535489414	-0.535489414	-0.535489414	-0.535489414	-0.535489414	-0.535489414	-0.535489414	-0.535489414	-0.535489414	2.650903851	-0.535489414	-0.535489414	1.577605036	-0.535489414	2.61363281	-0.535489414	-0.535489414	-0.535489414	-0.535489414	-0.535489414
GGH	3.296346363	1.432809669	1.756244499	-0.407829367	-0.407829367	-0.407829367	-0.407829367	-0.407829367	-0.407829367	-0.407829367	4.787121974	0.954786761	1.162266787	0.841404203	-0.407829367	0.70908999	1.774949417	-0.407829367	-0.407829367	-0.407829367	-0.407829367	2.889319121	-0.407829367	1.632107785	-0.407829367	-0.407829367	2.684666422	1.149086501	-0.407829367	3.758032738	-0.407829367	-0.407829367	-0.407829367	-0.407829367	-0.407829367	0.948432035	-0.407829367	-0.407829367	3.047386078	-0.407829367	-0.407829367	-0.407829367	1.52903886	-0.407829367	-0.407829367	-0.407829367	3.903602701	1.65429229	1.86181984	2.604539313	2.00084288	-0.407829367	-0.407829367	1.286468138	-0.407829367	-0.407829367	-0.407829367	-0.407829367	-0.407829367	-0.407829367	-0.407829367	-0.407829367	-0.407829367	-0.407829367	-0.407829367	-0.407829367	2.236928905	2.890271312	-0.407829367	-0.407829367	1.352303505	-0.407829367	2.976028151	0.920711046	-0.407829367	-0.407829367	3.752515875	2.053233517	-0.407829367	1.050476454	-0.407829367	-0.407829367	-0.407829367	-0.407829367	-0.407829367	-0.407829367	-0.407829367	1.071364885	-0.407829367	2.461697963	1.169451169	-0.407829367	-0.407829367	1.530357576	-0.407829367	-0.407829367	-0.407829367	-0.407829367	-0.407829367	1.059474182	-0.407829367	-0.407829367	1.092451677	-0.407829367	-0.407829367	-0.407829367	-0.407829367	1.797621339	-0.407829367	-0.407829367	2.371572097	-0.407829367	-0.407829367	-0.407829367	0.839974407	1.488123441	-0.407829367	-0.407829367	-0.407829367	-0.407829367	-0.407829367	-0.407829367	1.366715469	-0.407829367	3.794123558	1.337308851	-0.407829367	-0.407829367	-0.407829367	-0.407829367	-0.407829367	-0.407829367	-0.407829367	-0.407829367	-0.407829367	1.598681353	-0.407829367	1.860308305	0.891766969	-0.407829367	1.135821664	-0.407829367	-0.407829367	0.931157212	2.457713714	1.970440222	-0.407829367	4.896506908	-0.407829367	-0.407829367	-0.407829367	-0.407829367	3.079821304	-0.407829367	2.022810979	-0.407829367	-0.407829367	-0.407829367	-0.407829367	1.967281302	-0.407829367	-0.407829367	-0.407829367	-0.407829367	-0.407829367	-0.407829367	2.066815767	-0.407829367	-0.407829367	1.181129152	-0.407829367	-0.407829367	-0.407829367	1.015901695	-0.407829367	-0.407829367	1.939288213	-0.407829367	-0.407829367	1.016846018	1.818550214	2.043898825	3.317454241	-0.407829367	-0.407829367	-0.407829367	-0.407829367	-0.407829367	-0.407829367	-0.407829367	-0.407829367	-0.407829367	1.617129824	-0.407829367	-0.407829367	1.620339316	-0.407829367	-0.407829367	-0.407829367	1.496709968	1.088692608	4.096241535	-0.407829367	3.996637404	-0.407829367	-0.407829367	-0.407829367	-0.407829367	-0.407829367	1.340663419	1.342135496	-0.407829367	3.290253167	2.234755634	2.776607313	1.926487498	1.408123455	1.227775186	-0.407829367	-0.407829367	-0.407829367	1.874763055	2.488619378	-0.407829367	2.344461447	-0.407829367	-0.407829367	1.300119107	-0.407829367	-0.407829367	3.039851894	-0.407829367	-0.407829367	1.548493846	-0.407829367	-0.407829367	-0.407829367	-0.407829367	-0.407829367	1.898420983	-0.407829367	-0.407829367	1.592426839	-0.407829367	-0.407829367	-0.407829367	3.913457525	-0.407829367	-0.407829367	-0.407829367	-0.407829367	-0.407829367	-0.407829367	-0.407829367	0.728114254	-0.407829367	0.930920559	1.348475332	-0.407829367	3.377489515	-0.407829367	2.845832467	3.296782674	-0.407829367	2.246762728	-0.407829367	-0.407829367	-0.407829367	-0.407829367	-0.407829367	-0.407829367	1.352729989	2.981139833	-0.407829367	2.00084288	1.300718082	-0.407829367	1.27982874	1.379623418	1.607281657	-0.407829367	1.115127107	-0.407829367	2.012207404	1.387156303	-0.407829367	1.446449646	-0.407829367	3.31159369	-0.407829367	0.94806733	-0.407829367	1.457766582	-0.407829367	-0.407829367	1.441204486	-0.407829367	-0.407829367	1.377201192	2.481604007	-0.407829367	-0.407829367	3.542745177	-0.407829367	1.426831474	-0.407829367	2.270619863	1.077387911	0.857782425	-0.407829367	3.498227785	-0.407829367	-0.407829367	1.776448041	-0.407829367	-0.407829367	-0.407829367	-0.407829367	-0.407829367	-0.407829367	-0.407829367	2.876064691	2.223551097	1.881299301	1.800634079	-0.407829367	-0.407829367	1.469238024	2.287767465	-0.407829367	2.610950513	-0.407829367	1.610455981	-0.407829367	2.338282195	1.392964144	0.974362065	-0.407829367	2.490436759	1.296336227	-0.407829367	3.661959387	-0.407829367	1.337518098	-0.407829367	-0.407829367	-0.407829367	3.344775908	1.632700266	-0.407829367	1.887879288	-0.407829367	-0.407829367	-0.407829367	-0.407829367	-0.407829367	3.319228598	-0.407829367	4.680006867	2.505079871	-0.407829367	-0.407829367	-0.407829367	-0.407829367	2.773571726	2.037121627	2.949111754	2.355408639	-0.407829367	-0.407829367	-0.407829367	1.999539693	-0.407829367	-0.407829367	2.036221357	0.548920467	1.882264191	1.335636855	1.479871478	-0.407829367	1.855975633	-0.407829367	2.339077595	1.028145579	-0.407829367	-0.407829367	-0.407829367	2.523882587	-0.407829367	-0.407829367	3.853368978	-0.407829367	-0.407829367	-0.407829367	-0.407829367	3.032895678	0.852915565	-0.407829367	-0.407829367	3.734887784	-0.407829367	-0.407829367	2.35935172	-0.407829367	3.326573164	2.047986607	2.16386025	1.433633575	-0.407829367	0.87884739	-0.407829367	-0.407829367	4.778594692	2.744894373	4.275934146	1.108000913	1.355079716	1.95980956	2.354500668	-0.407829367	2.4636953	-0.407829367	1.053890228	1.473920059	-0.407829367	0.925501848	1.990033604	-0.407829367	1.302117478	-0.407829367	1.270167306	1.463686191	3.005620662	1.08316607	-0.407829367	-0.407829367	-0.407829367	4.357987529	1.226867579	-0.407829367	-0.407829367	1.613931779	-0.407829367	-0.407829367	-0.407829367	-0.407829367	-0.407829367	0.977407186	0.618110126	-0.407829367	-0.407829367	1.358509831	-0.407829367	-0.407829367	2.371264958	-0.407829367	1.841424066	1.730512172	-0.407829367	-0.407829367	-0.407829367	-0.407829367	-0.407829367	-0.407829367	-0.407829367	3.281166053	0.874186708	0.944915233	2.776607313	2.032403964	-0.407829367	5.782835571	1.564678373	-0.407829367	2.125188092	-0.407829367	-0.407829367	0.906554288	-0.407829367	-0.407829367	-0.407829367	1.169787054	-0.407829367	-0.407829367	1.983602762	-0.407829367	-0.407829367	1.087493964	-0.407829367	-0.407829367	-0.407829367	1.662217383	1.158618279	1.091698244	2.382271818	-0.407829367	-0.407829367	1.03754648	0.475685725	-0.407829367	-0.407829367	-0.407829367	1.195600654	1.178234659	-0.407829367	-0.407829367	-0.407829367	-0.407829367	-0.407829367	-0.407829367	1.477138554	-0.407829367	1.208587854	1.88342331	-0.407829367	2.900313677	-0.407829367	-0.407829367	-0.407829367	1.108000913	1.070049745	-0.407829367	-0.407829367	-0.407829367	-0.407829367	5.810910704	3.512391105	2.893609748	-0.407829367	-0.407829367	-0.407829367	-0.407829367	1.284118323	1.08555055	5.36748737	1.23856817	-0.407829367	-0.407829367	2.302488678	-0.407829367	-0.407829367	-0.407829367	1.050618355	1.320130929	1.14226179	-0.407829367	-0.407829367	-0.407829367	-0.407829367	-0.407829367	-0.407829367	2.049580677	-0.407829367	3.113859859	-0.407829367	0.995327651	-0.407829367	1.588328494	-0.407829367	2.817521442	1.950805694	2.143973896	3.076319506	-0.407829367	-0.407829367	1.505896639	2.045032699	0.997946779	-0.407829367	-0.407829367	1.732161836	-0.407829367	-0.407829367	-0.407829367	1.803300274	2.122985397	-0.407829367	-0.407829367	2.354198175	-0.407829367	4.859179544	3.901558312	-0.407829367	-0.407829367	1.456313336	-0.407829367	1.807760475	-0.407829367	-0.407829367	-0.407829367	0.974741928	-0.407829367	-0.407829367	-0.407829367	-0.407829367	2.283029857	-0.407829367	-0.407829367	-0.407829367	-0.407829367	-0.407829367	0.982642352	-0.407829367	-0.407829367	4.153666612	-0.407829367	-0.407829367	-0.407829367	-0.407829367	1.538711925	-0.407829367	-0.407829367	2.545853515	1.929925531	2.116485768	-0.407829367	2.467031955	-0.407829367	1.489632439	-0.407829367	-0.407829367	3.393167799	-0.407829367	5.063404428	-0.407829367	-0.407829367	2.391093004	-0.407829367	1.957446912	-0.407829367	-0.407829367	-0.407829367	3.304661131	-0.407829367	-0.407829367	-0.407829367	-0.407829367	1.109389531	4.165926776	-0.407829367	1.726893128	-0.407829367	-0.407829367	1.257597122	-0.407829367	-0.407829367	-0.407829367	4.153666612	-0.407829367	-0.407829367	-0.407829367	-0.407829367	1.132463588	2.302950693	2.021923147	-0.407829367	-0.407829367	3.226067273	0.849330008	-0.407829367	-0.407829367	3.191190821	-0.407829367	2.604689765	3.393167799	-0.407829367	1.787938781	-0.407829367	-0.407829367	-0.407829367	-0.407829367	-0.407829367	1.208764918	-0.407829367	-0.407829367	2.492029323	1.422869821	-0.407829367	-0.407829367	2.286249209	-0.407829367	-0.407829367	-0.407829367	-0.407829367	-0.407829367	-0.407829367	-0.407829367	-0.407829367	-0.407829367	0.476084954	-0.407829367	-0.407829367	2.633860457	-0.407829367	1.840005472	-0.407829367	3.339356307	-0.407829367	-0.407829367	-0.407829367	-0.407829367	1.417770975	-0.407829367	-0.407829367	-0.407829367	-0.407829367	1.505896639	2.642761445	-0.407829367	-0.407829367	3.47444967	-0.407829367	-0.407829367	1.651564994	2.66649823	2.50369916	-0.407829367	-0.407829367	-0.407829367	-0.407829367	1.355935872	-0.407829367	-0.407829367	-0.407829367	1.134220618	-0.407829367	1.497725851	-0.407829367	-0.407829367	-0.407829367	1.092904125	-0.407829367	-0.407829367	-0.407829367	2.52154468	-0.407829367	-0.407829367	-0.407829367	1.68956233	-0.407829367	2.986100943	0.95466396	1.942770627	1.228320275	-0.407829367	3.195060429	1.586216068	-0.407829367	4.614267264	-0.407829367	1.88284358	3.254638779	-0.407829367	-0.407829367	-0.407829367	-0.407829367	-0.407829367	1.541514661	-0.407829367	1.872084259	1.405843	-0.407829367	-0.407829367	3.231660557	-0.407829367	-0.407829367	-0.407829367	-0.407829367	-0.407829367	2.137757496	-0.407829367	-0.407829367	-0.407829367	-0.407829367	-0.407829367	1.114504583	-0.407829367	0.859360818	-0.407829367	1.546340446	1.751007671	2.539431982	-0.407829367	2.967892448	-0.407829367	4.040635628	-0.407829367	1.660993641	-0.407829367	-0.407829367	-0.407829367	1.386266451	-0.407829367	-0.407829367	1.473425991	0.879282756	3.202103642	-0.407829367	1.144042981	-0.407829367	-0.407829367	-0.407829367	-0.407829367	1.709327917	-0.407829367	-0.407829367	-0.407829367	2.114220335	1.311983872	-0.407829367	-0.407829367	-0.407829367	-0.407829367	-0.407829367	-0.407829367	-0.407829367	-0.407829367	1.191263945	-0.407829367	-0.407829367	-0.407829367	-0.407829367	-0.407829367	-0.407829367	1.953705831	-0.407829367	-0.407829367	1.160772002	-0.407829367	-0.407829367	1.062933184	-0.407829367	-0.407829367	-0.407829367	2.030836202	-0.407829367	-0.407829367	-0.407829367	-0.407829367	-0.407829367	3.839621607	-0.407829367	-0.407829367	1.743791581	-0.407829367	-0.407829367	-0.407829367	-0.407829367	1.524570196	-0.407829367	1.065829034	-0.407829367	3.405546374	-0.407829367	-0.407829367	-0.407829367	1.37019562	-0.407829367	-0.407829367	2.557357666	-0.407829367	-0.407829367	-0.407829367	-0.407829367	1.569081959	-0.407829367	1.085102838	-0.407829367	1.2441157	-0.407829367	1.414082398	-0.407829367	-0.407829367	-0.407829367	2.683861992	-0.407829367	-0.407829367	3.335755547	-0.407829367	1.396934211	-0.407829367	-0.407829367	-0.407829367	-0.407829367	1.386266451	3.423431979	2.08387034	1.524045986	-0.407829367	-0.407829367	-0.407829367	-0.407829367	1.16509867	2.098816045	-0.407829367	-0.407829367	-0.407829367	-0.407829367	-0.407829367	-0.407829367	-0.407829367	-0.407829367	-0.407829367	1.224332084	3.000408914	-0.407829367	-0.407829367	4.341199885	2.515139648	-0.407829367	-0.407829367	-0.407829367	2.371264958	1.837727728	-0.407829367	-0.407829367	3.358422856	-0.407829367	-0.407829367	0.750962538	-0.407829367	-0.407829367	4.182023826	-0.407829367	-0.407829367	2.326713966	-0.407829367	1.295740602	1.086745856	0.900664592	-0.407829367	-0.407829367	-0.407829367	-0.407829367	-0.407829367	-0.407829367	-0.407829367	1.187984972	1.341925033	-0.407829367	-0.407829367	-0.407829367	-0.407829367	-0.407829367	1.960575135	-0.407829367	-0.407829367	-0.407829367	-0.407829367	1.266145339	-0.407829367	-0.407829367	1.971425015	-0.407829367	-0.407829367	-0.407829367	-0.407829367	2.965057355	-0.407829367	2.283597293	1.215524616	-0.407829367	1.413622484	-0.407829367	2.372801491	1.201364236	-0.407829367	1.799215138	-0.407829367	-0.407829367	-0.407829367	-0.407829367	1.40926606	1.515701637	-0.407829367	-0.407829367	-0.407829367	-0.407829367	1.881299301	-0.407829367	-0.407829367	2.025479094	-0.407829367	-0.407829367	-0.407829367	1.767834521	-0.407829367	2.616636521	-0.407829367	-0.407829367	1.558795613	2.46970829	2.006509336	-0.407829367	-0.407829367	-0.407829367	-0.407829367	2.237200869	-0.407829367	0.683649929	-0.407829367	-0.407829367	-0.407829367	3.344775908	-0.407829367	-0.407829367	2.034123781	-0.407829367	-0.407829367	-0.407829367	-0.407829367	-0.407829367	-0.407829367	-0.407829367	-0.407829367	3.725257517	-0.407829367	-0.407829367	-0.407829367	-0.407829367	-0.407829367	-0.407829367	1.133581199	-0.407829367	0.892156003	-0.407829367	-0.407829367	-0.407829367	3.288951151	3.376376687	-0.407829367	-0.407829367	-0.407829367	-0.407829367	1.208764918	-0.407829367	3.646581021	-0.407829367	1.488374755	1.866748532	-0.407829367	3.007014102	-0.407829367	0.994282902	-0.407829367	-0.407829367	1.348899782	-0.407829367	0.958852399	-0.407829367	-0.407829367	-0.407829367	-0.407829367	-0.407829367	1.293659492	-0.407829367	-0.407829367	-0.407829367	-0.407829367	-0.407829367	-0.407829367	3.328583345	-0.407829367	-0.407829367	-0.407829367	-0.407829367	-0.407829367	1.76372768	-0.407829367	2.008697144	0.624666702	0.958852399	1.345299123	-0.407829367	2.359959583	-0.407829367	0.897179838	-0.407829367	-0.407829367	4.025343617	1.968754235	1.838650493	-0.407829367	-0.407829367	-0.407829367	2.50923193	-0.407829367	1.995640104	-0.407829367	-0.407829367	3.0436134	1.136944526	1.363682603	1.533795659	1.526407439	1.822173836	-0.407829367	-0.407829367	-0.407829367	-0.407829367	-0.407829367	-0.407829367	-0.407829367	-0.407829367	-0.407829367	2.995823038	-0.407829367	-0.407829367	3.377767868	1.838650493	-0.407829367	-0.407829367	-0.407829367	-0.407829367	-0.407829367	-0.407829367	1.239305501	-0.407829367	3.384221107	2.618157424	-0.407829367	-0.407829367	-0.407829367	-0.407829367	2.08222282	-0.407829367	-0.407829367	-0.407829367	2.1897063	-0.407829367	-0.407829367	1.059330434	1.386933749	2.348065176	-0.407829367	-0.407829367	-0.407829367	-0.407829367	-0.407829367	-0.407829367	-0.407829367	-0.407829367	-0.407829367	-0.407829367	1.308345045	-0.407829367	1.243930127	-0.407829367	-0.407829367	-0.407829367	1.311781272	-0.407829367	2.897675673	2.840483768	-0.407829367	-0.407829367	-0.407829367	-0.407829367	-0.407829367	1.075031226	-0.407829367	2.417018054	1.342977904	-0.407829367	3.558491327	2.998676436	-0.407829367	-0.407829367	1.939151894	-0.407829367	-0.407829367	1.303920387	1.722143907	-0.407829367	-0.407829367	-0.407829367	-0.407829367	3.199670629	1.435755945	-0.407829367	-0.407829367	-0.407829367	4.207569998	-0.407829367	1.583126929	-0.407829367	-0.407829367	1.018603305	1.240782318	-0.407829367	2.216100799	0.907351408	-0.407829367	-0.407829367	3.658098563	-0.407829367	0.862318256	-0.407829367	1.057034556	-0.407829367	1.372596951	1.596401891	1.445732455	-0.407829367	-0.407829367	2.127395392	-0.407829367	-0.407829367	-0.407829367	-0.407829367	-0.407829367	1.483737422	-0.407829367	-0.407829367	-0.407829367	2.039150114	-0.407829367	-0.407829367	3.219571982	-0.407829367	1.661758287	1.261764346	-0.407829367	1.841238915	1.462628962	-0.407829367	2.027373211	2.033749664	-0.407829367	-0.407829367	3.091315461	2.919588104	-0.407829367	-0.407829367	2.058277308	1.435283839	3.914753186	1.086147947	-0.407829367	-0.407829367	1.973397483	-0.407829367	-0.407829367	-0.407829367	-0.407829367	-0.407829367	-0.407829367	-0.407829367	-0.407829367	-0.407829367	-0.407829367	3.89713902	2.682455539	-0.407829367	1.530357576	-0.407829367	0.655789416	2.337388049	-0.407829367	-0.407829367	-0.407829367	4.490493376	3.008060192	-0.407829367	-0.407829367	-0.407829367	-0.407829367	4.184932312	1.633589717	-0.407829367	2.945289598	-0.407829367	-0.407829367	-0.407829367	2.125759913	3.755455461	1.667282739	1.11357182	1.133421434	1.43292732	-0.407829367	-0.407829367	-0.407829367	1.368888805	-0.407829367	-0.407829367	-0.407829367	1.151703452	-0.407829367	-0.407829367	2.927660267	2.894087402	-0.407829367	-0.407829367	3.917997589	-0.407829367	-0.407829367	1.055603526	-0.407829367	1.11357182	1.28470511	-0.407829367	4.036541575	2.628091255	-0.407829367	-0.407829367	-0.407829367	1.327949327	2.318482232	1.641185635	2.082693275	2.459704105	1.305727456	1.222345886	1.577398527	-0.407829367	-0.407829367	1.384046069	1.448365169	-0.407829367	-0.407829367	-0.407829367	-0.407829367	-0.407829367	-0.407829367	2.590952789	-0.407829367	-0.407829367	-0.407829367	-0.407829367	0.687987488	-0.407829367	-0.407829367	3.110452812	-0.407829367	2.527398305	1.341714625	-0.407829367	0.643010133	-0.407829367	-0.407829367	2.122985397	-0.407829367	2.132810502	-0.407829367	1.749156418	-0.407829367	1.15746122	3.019624676	4.153666612	-0.407829367	-0.407829367	-0.407829367	-0.407829367	1.969175468	-0.407829367	0.698989723	-0.407829367	-0.407829367	2.864349147	2.89647843	-0.407829367	1.3377274	2.175612875	-0.407829367	0.706909541	-0.407829367	-0.407829367	-0.407829367	1.250826621	-0.407829367	-0.407829367	1.397910952	1.679056248	-0.407829367	-0.407829367	1.490639925	-0.407829367	-0.407829367	1.578373922	-0.407829367	2.247677776	-0.407829367	-0.407829367	-0.407829367	-0.407829367	-0.407829367	1.206642925	-0.407829367	4.346774158	2.441587333	2.888367661	-0.407829367	1.690509052	-0.407829367	1.841979733	2.475304125	-0.407829367	2.275116367	5.493579917	-0.407829367	-0.407829367	3.756191335	-0.407829367	-0.407829367	-0.407829367	4.382108119	2.729204737	-0.407829367	1.085699851	-0.407829367	2.295007912	2.688965869	1.188157187	2.557598546	1.788639665	1.545802926	-0.407829367	-0.407829367	2.475752972	0.865396662	-0.407829367	1.127535046	1.13678401	3.260628958	1.328156121	-0.407829367	1.084506335	2.563273568	-0.407829367	2.490323089	-0.407829367	-0.407829367	-0.407829367	-0.407829367	1.019822596	-0.407829367	-0.407829367	1.972551669	1.573091836	-0.407829367	-0.407829367	1.538312271	3.057138977	-0.407829367	-0.407829367	-0.407829367	3.352202249	-0.407829367	-0.407829367	-0.407829367	1.537247423	1.60555495	0.713722425	-0.407829367	-0.407829367	-0.407829367	1.55825038	-0.407829367	2.174072576	-0.407829367	-0.407829367	-0.407829367	-0.407829367	-0.407829367	3.242605552	-0.407829367	-0.407829367	3.87725587	-0.407829367	-0.407829367	3.423071907	1.580048537	-0.407829367	1.494681819	-0.407829367	-0.407829367	1.854848528	1.251575941	-0.407829367	-0.407829367	2.946285557	4.046016811	-0.407829367	-0.407829367	1.646736599	-0.407829367	-0.407829367	-0.407829367	-0.407829367	1.036294712	-0.407829367	-0.407829367	-0.407829367	-0.407829367	-0.407829367	1.067863395	-0.407829367	-0.407829367	0.9455202	-0.407829367	-0.407829367	2.998157156	-0.407829367	3.123849053	2.659714772	-0.407829367	-0.407829367	-0.407829367	-0.407829367	1.105538984	2.79233956	1.197691326	-0.407829367	-0.407829367	1.680148297	2.435070099	1.172985677	1.901960029	-0.407829367	-0.407829367	-0.407829367	-0.407829367	-0.407829367	-0.407829367	-0.407829367	-0.407829367	1.7346418	-0.407829367	0.676600799	-0.407829367	1.493669549	-0.407829367	2.92847855	-0.407829367	-0.407829367	-0.407829367	3.180568655	-0.407829367	-0.407829367	-0.407829367	2.061038848	-0.407829367	-0.407829367	-0.407829367	-0.407829367	3.015407163	-0.407829367	3.401643547	1.323002403	-0.407829367	-0.407829367	1.955366817	-0.407829367	-0.407829367	2.322688466	-0.407829367	-0.407829367	2.619680286	-0.407829367	1.630332677	-0.407829367	-0.407829367	-0.407829367	1.051612485	-0.407829367	2.689100476	4.902236906	-0.407829367	1.246718477	-0.407829367	1.419853066	-0.407829367	1.152851351	-0.407829367	-0.407829367	-0.407829367	4.338420782	1.743457293	3.20332186	1.862198089	-0.407829367	-0.407829367	-0.407829367	-0.407829367	-0.407829367	0.985726383	-0.407829367	-0.407829367	2.945289598	2.747717642	1.672840798	-0.407829367	-0.407829367	-0.407829367	-0.407829367	-0.407829367	-0.407829367	4.024228681	2.253920555	-0.407829367	-0.407829367	1.855787692	-0.407829367	-0.407829367	-0.407829367	-0.407829367	-0.407829367	-0.407829367	-0.407829367	1.364115171	0.736305575	-0.407829367	-0.407829367	-0.407829367	-0.407829367	1.647037622	0.798145339	1.504358667	3.62466888	1.74045405	-0.407829367	-0.407829367	1.322796951	1.355400668	-0.407829367	-0.407829367	2.31584924	-0.407829367	-0.407829367	-0.407829367	-0.407829367	-0.407829367	1.092753277	0.769166977	3.288951151	2.305379447	-0.407829367	-0.407829367	-0.407829367	1.796383551	-0.407829367	1.033936558	0.815008187	-0.407829367	-0.407829367	-0.407829367	-0.407829367	-0.407829367	-0.407829367	-0.407829367	1.29356053	-0.407829367	-0.407829367	-0.407829367	-0.407829367	-0.407829367	1.075325374	-0.407829367	-0.407829367	-0.407829367	-0.407829367	-0.407829367	-0.407829367	1.303719858	-0.407829367	-0.407829367	-0.407829367	-0.407829367	-0.407829367	1.5144051	-0.407829367	-0.407829367	-0.407829367	-0.407829367	-0.407829367	1.885164553	1.04426188	2.559768704	-0.407829367	-0.407829367	-0.407829367	0.765299149	-0.407829367	-0.407829367	-0.407829367	1.435047886	-0.407829367	2.019042987	-0.407829367	-0.407829367	-0.407829367	-0.407829367	-0.407829367	1.204350896	3.219571982	-0.407829367	2.035172035	1.291583926	1.054746341	-0.407829367	-0.407829367	1.368018768	-0.407829367	-0.407829367	1.719045416	1.312186524	0.841199736	-0.407829367	-0.407829367	-0.407829367	1.297727788	-0.407829367	3.227618556	3.569373792	-0.407829367	-0.407829367	-0.407829367	-0.407829367	-0.407829367	-0.407829367	2.747717642	1.194383812	-0.407829367	0.981361612	-0.407829367	-0.407829367	1.416847284	-0.407829367	-0.407829367	-0.407829367	-0.407829367	-0.407829367	-0.407829367	-0.407829367	-0.407829367	-0.407829367	-0.407829367	-0.407829367	-0.407829367	-0.407829367	-0.407829367	-0.407829367	-0.407829367	-0.407829367	-0.407829367	-0.407829367	-0.407829367	-0.407829367	-0.407829367	-0.407829367	-0.407829367	-0.407829367	-0.407829367	-0.407829367	-0.407829367	-0.407829367	-0.407829367	-0.407829367	-0.407829367	-0.407829367	-0.407829367	-0.407829367	-0.407829367	-0.407829367	-0.407829367	-0.407829367	-0.407829367	-0.407829367	-0.407829367	-0.407829367	-0.407829367	-0.407829367	-0.407829367	-0.407829367	-0.407829367	-0.407829367	-0.407829367	-0.407829367	-0.407829367	-0.407829367	-0.407829367	-0.407829367	-0.407829367	-0.407829367	-0.407829367	-0.407829367	-0.407829367	-0.407829367	-0.407829367	-0.407829367	-0.407829367	-0.407829367	-0.407829367	-0.407829367	-0.407829367	-0.407829367	-0.407829367	-0.407829367	-0.407829367	-0.407829367	-0.407829367	-0.407829367	-0.407829367	-0.407829367	-0.407829367	-0.407829367	-0.407829367	1.813859791	-0.407829367	-0.407829367	-0.407829367	-0.407829367	-0.407829367	-0.407829367	-0.407829367	-0.407829367	-0.407829367	-0.407829367	-0.407829367	-0.407829367	-0.407829367	-0.407829367	-0.407829367	-0.407829367	-0.407829367	-0.407829367	-0.407829367	-0.407829367	-0.407829367	-0.407829367	-0.407829367	-0.407829367	-0.407829367	-0.407829367	-0.407829367	-0.407829367	-0.407829367	-0.407829367	-0.407829367	-0.407829367	2.31526498	-0.407829367	-0.407829367	-0.407829367	-0.407829367	-0.407829367	-0.407829367	-0.407829367	-0.407829367	-0.407829367	-0.407829367	-0.407829367	-0.407829367	-0.407829367	-0.407829367	2.749981007	-0.407829367	-0.407829367	-0.407829367	-0.407829367	-0.407829367	-0.407829367	-0.407829367	-0.407829367	-0.407829367	-0.407829367	-0.407829367	3.619661798	-0.407829367	-0.407829367	-0.407829367	-0.407829367	-0.407829367	-0.407829367	-0.407829367	-0.407829367	-0.407829367	-0.407829367	-0.407829367	-0.407829367	-0.407829367	-0.407829367	-0.407829367	-0.407829367	-0.407829367	-0.407829367	-0.407829367	-0.407829367	-0.407829367	-0.407829367	-0.407829367	-0.407829367	-0.407829367	-0.407829367	-0.407829367	-0.407829367	-0.407829367	-0.407829367	-0.407829367	-0.407829367	-0.407829367	-0.407829367	-0.407829367	-0.407829367	1.569772016	1.771959249	-0.407829367	-0.407829367	-0.407829367	-0.407829367	-0.407829367	-0.407829367	-0.407829367	2.568246715	-0.407829367	-0.407829367	-0.407829367	-0.407829367	-0.407829367	-0.407829367	-0.407829367	-0.407829367	-0.407829367	-0.407829367	-0.407829367	-0.407829367	-0.407829367	-0.407829367	-0.407829367	-0.407829367	-0.407829367	-0.407829367	-0.407829367	-0.407829367	-0.407829367	-0.407829367	-0.407829367	-0.407829367	-0.407829367	-0.407829367	2.081752578	-0.407829367	-0.407829367	-0.407829367	-0.407829367	-0.407829367	-0.407829367	-0.407829367	-0.407829367	-0.407829367	-0.407829367	-0.407829367	-0.407829367	-0.407829367	-0.407829367	-0.407829367	-0.407829367	-0.407829367	-0.407829367	-0.407829367	-0.407829367	-0.407829367	-0.407829367	-0.407829367	-0.407829367	-0.407829367	-0.407829367	-0.407829367	-0.407829367	-0.407829367	-0.407829367	-0.407829367	-0.407829367	-0.407829367	-0.407829367	-0.407829367	-0.407829367	-0.407829367	-0.407829367	-0.407829367	-0.407829367	-0.407829367	-0.407829367	-0.407829367	-0.407829367	-0.407829367	-0.407829367	-0.407829367	-0.407829367	-0.407829367	-0.407829367	-0.407829367	-0.407829367	-0.407829367	-0.407829367	-0.407829367	-0.407829367	-0.407829367	-0.407829367	-0.407829367	-0.407829367	-0.407829367	-0.407829367	-0.407829367	-0.407829367	-0.407829367	-0.407829367	-0.407829367	-0.407829367	-0.407829367	-0.407829367	-0.407829367	-0.407829367	-0.407829367	-0.407829367	-0.407829367	-0.407829367	-0.407829367	-0.407829367	-0.407829367	-0.407829367	-0.407829367	-0.407829367	-0.407829367	-0.407829367	-0.407829367	-0.407829367	-0.407829367	-0.407829367	-0.407829367	-0.407829367	-0.407829367	-0.407829367	-0.407829367	2.06913556	-0.407829367	-0.407829367	-0.407829367	-0.407829367	-0.407829367	-0.407829367	-0.407829367	-0.407829367	-0.407829367	2.52880758	-0.407829367	-0.407829367	-0.407829367	-0.407829367	-0.407829367	-0.407829367	-0.407829367	2.927987516	-0.407829367	-0.407829367	-0.407829367	-0.407829367	-0.407829367	-0.407829367	-0.407829367	-0.407829367	2.89217789	-0.407829367	-0.407829367	-0.407829367	-0.407829367	-0.407829367	-0.407829367	-0.407829367	-0.407829367	-0.407829367	-0.407829367	-0.407829367	-0.407829367	-0.407829367	-0.407829367	-0.407829367	-0.407829367	-0.407829367	-0.407829367	-0.407829367	-0.407829367	2.723927452	-0.407829367	-0.407829367	-0.407829367	-0.407829367	-0.407829367	1.466539188	-0.407829367	-0.407829367	-0.407829367	-0.407829367	-0.407829367	-0.407829367	-0.407829367	-0.407829367	-0.407829367	-0.407829367	-0.407829367	-0.407829367	-0.407829367	-0.407829367	-0.407829367	-0.407829367	-0.407829367	-0.407829367	-0.407829367	-0.407829367	-0.407829367	-0.407829367	-0.407829367	-0.407829367	-0.407829367	-0.407829367	-0.407829367	-0.407829367	-0.407829367	-0.407829367	2.787949083	-0.407829367	-0.407829367	1.598681353	-0.407829367	-0.407829367	-0.407829367	-0.407829367	-0.407829367	-0.407829367	-0.407829367	1.338984369	-0.407829367	-0.407829367	-0.407829367	-0.407829367	-0.407829367	-0.407829367	-0.407829367	-0.407829367	-0.407829367	-0.407829367	-0.407829367	-0.407829367	-0.407829367	-0.407829367	-0.407829367	-0.407829367	-0.407829367	-0.407829367	-0.407829367	-0.407829367	-0.407829367	-0.407829367	1.916643724	-0.407829367	-0.407829367	-0.407829367	-0.407829367	-0.407829367	-0.407829367	-0.407829367	-0.407829367	-0.407829367	2.456388708	-0.407829367	-0.407829367	-0.407829367	-0.407829367	-0.407829367	-0.407829367	-0.407829367	-0.407829367	-0.407829367	-0.407829367	-0.407829367	-0.407829367	-0.407829367	-0.407829367	3.112155204	-0.407829367	-0.407829367	-0.407829367	-0.407829367	-0.407829367	-0.407829367	-0.407829367	-0.407829367	-0.407829367	-0.407829367	-0.407829367	-0.407829367	-0.407829367	-0.407829367	-0.407829367	-0.407829367	-0.407829367	-0.407829367	-0.407829367	-0.407829367	-0.407829367	-0.407829367	-0.407829367	-0.407829367	-0.407829367	-0.407829367	-0.407829367	-0.407829367	-0.407829367	-0.407829367	-0.407829367	-0.407829367	-0.407829367	-0.407829367	-0.407829367	-0.407829367	-0.407829367	-0.407829367	-0.407829367	2.190096823	-0.407829367	-0.407829367	-0.407829367	-0.407829367	-0.407829367	-0.407829367	-0.407829367	-0.407829367	-0.407829367	-0.407829367	-0.407829367	-0.407829367	-0.407829367	-0.407829367	-0.407829367	-0.407829367	-0.407829367	-0.407829367	-0.407829367	-0.407829367	-0.407829367	-0.407829367	-0.407829367	4.156110242	-0.407829367	-0.407829367	1.65977154	-0.407829367	-0.407829367	-0.407829367	-0.407829367	-0.407829367	-0.407829367	-0.407829367	-0.407829367	-0.407829367	-0.407829367	-0.407829367	-0.407829367	-0.407829367	-0.407829367	-0.407829367	-0.407829367	-0.407829367	-0.407829367	-0.407829367	-0.407829367	-0.407829367	-0.407829367	-0.407829367	-0.407829367	-0.407829367	-0.407829367	-0.407829367	2.591076726	-0.407829367	-0.407829367	-0.407829367	-0.407829367	-0.407829367	-0.407829367	1.639541891	-0.407829367	-0.407829367	-0.407829367	-0.407829367	-0.407829367	-0.407829367	-0.407829367	-0.407829367	-0.407829367	-0.407829367	-0.407829367	-0.407829367	-0.407829367	-0.407829367	-0.407829367	-0.407829367	-0.407829367	-0.407829367	-0.407829367	-0.407829367	-0.407829367	-0.407829367	-0.407829367	2.496820262	-0.407829367	-0.407829367	-0.407829367	-0.407829367	-0.407829367	-0.407829367	-0.407829367	-0.407829367	-0.407829367	-0.407829367	-0.407829367	-0.407829367	-0.407829367	-0.407829367	-0.407829367	-0.407829367	-0.407829367	-0.407829367	-0.407829367	-0.407829367	-0.407829367	2.56533304	-0.407829367	-0.407829367	2.134786527	-0.407829367	-0.407829367	-0.407829367	-0.407829367	-0.407829367	-0.407829367	-0.407829367	-0.407829367	-0.407829367	-0.407829367	-0.407829367	-0.407829367	-0.407829367	-0.407829367	-0.407829367	-0.407829367	-0.407829367	-0.407829367	-0.407829367	-0.407829367	-0.407829367	-0.407829367	-0.407829367	2.377732573	-0.407829367	-0.407829367	-0.407829367	-0.407829367	-0.407829367	-0.407829367	-0.407829367	-0.407829367	-0.407829367	-0.407829367	-0.407829367	-0.407829367	-0.407829367	-0.407829367	-0.407829367	-0.407829367	-0.407829367	-0.407829367	-0.407829367	-0.407829367	-0.407829367	-0.407829367	-0.407829367	-0.407829367	-0.407829367	-0.407829367	-0.407829367	-0.407829367	-0.407829367	-0.407829367	-0.407829367	-0.407829367	-0.407829367	-0.407829367	-0.407829367	-0.407829367	-0.407829367	-0.407829367	-0.407829367	-0.407829367	-0.407829367	-0.407829367	-0.407829367	-0.407829367	-0.407829367	-0.407829367	-0.407829367	-0.407829367	-0.407829367	-0.407829367	-0.407829367	-0.407829367	-0.407829367	-0.407829367	-0.407829367	-0.407829367	1.053605095	-0.407829367	-0.407829367	-0.407829367	-0.407829367	-0.407829367	-0.407829367	-0.407829367	-0.407829367	-0.407829367	-0.407829367	-0.407829367	-0.407829367	-0.407829367	-0.407829367	-0.407829367	-0.407829367	-0.407829367	-0.407829367	-0.407829367	-0.407829367	-0.407829367	-0.407829367	-0.407829367	-0.407829367	-0.407829367	3.079083285	-0.407829367	-0.407829367	-0.407829367	-0.407829367	-0.407829367	-0.407829367	-0.407829367	-0.407829367	3.188778167	-0.407829367	-0.407829367	-0.407829367	-0.407829367	-0.407829367	-0.407829367	-0.407829367	-0.407829367	-0.407829367	-0.407829367	-0.407829367	-0.407829367	-0.407829367	-0.407829367	-0.407829367	-0.407829367	-0.407829367	-0.407829367	-0.407829367	-0.407829367	-0.407829367	-0.407829367	-0.407829367	-0.407829367	-0.407829367	-0.407829367	-0.407829367	3.458088963	-0.407829367	-0.407829367	-0.407829367	-0.407829367	-0.407829367	-0.407829367	-0.407829367	-0.407829367	-0.407829367	-0.407829367	-0.407829367	-0.407829367	-0.407829367	-0.407829367	2.947780984	-0.407829367	-0.407829367	-0.407829367	-0.407829367	-0.407829367	-0.407829367	-0.407829367	-0.407829367	-0.407829367	-0.407829367	2.179731212	-0.407829367	-0.407829367	-0.407829367	-0.407829367	-0.407829367	-0.407829367	-0.407829367	-0.407829367	-0.407829367	-0.407829367	-0.407829367	-0.407829367	-0.407829367	-0.407829367	2.675048783	-0.407829367	-0.407829367	-0.407829367	-0.407829367	-0.407829367	-0.407829367	2.484540731	-0.407829367	-0.407829367	-0.407829367	-0.407829367	-0.407829367	-0.407829367	-0.407829367	-0.407829367	-0.407829367	-0.407829367	-0.407829367	-0.407829367	-0.407829367	-0.407829367	-0.407829367	-0.407829367	-0.407829367	-0.407829367	-0.407829367	-0.407829367	-0.407829367	-0.407829367	-0.407829367	-0.407829367	-0.407829367	-0.407829367	-0.407829367	-0.407829367	-0.407829367	-0.407829367	2.35935172	-0.407829367	-0.407829367	-0.407829367	-0.407829367	-0.407829367	-0.407829367	-0.407829367	0.957124447	-0.407829367	-0.407829367	-0.407829367	-0.407829367	-0.407829367	-0.407829367	-0.407829367	-0.407829367	-0.407829367	-0.407829367	-0.407829367	-0.407829367	-0.407829367	-0.407829367	-0.407829367	-0.407829367	-0.407829367	-0.407829367	-0.407829367	-0.407829367	-0.407829367	-0.407829367	-0.407829367	-0.407829367	-0.407829367	-0.407829367	-0.407829367	-0.407829367	-0.407829367	-0.407829367	-0.407829367	-0.407829367	-0.407829367	-0.407829367	-0.407829367	-0.407829367	-0.407829367	-0.407829367	2.615876803	-0.407829367	-0.407829367	-0.407829367	-0.407829367	-0.407829367	-0.407829367	-0.407829367	-0.407829367	2.09977222	-0.407829367	-0.407829367	-0.407829367	-0.407829367	-0.407829367	-0.407829367	-0.407829367	-0.407829367	-0.407829367	-0.407829367	-0.407829367	-0.407829367	-0.407829367	2.075658638	-0.407829367	-0.407829367	-0.407829367	-0.407829367	2.500254586	2.516185324	-0.407829367	-0.407829367	-0.407829367	-0.407829367	-0.407829367	-0.407829367	-0.407829367	-0.407829367	1.738457215	-0.407829367	0.824867938	-0.407829367	-0.407829367	-0.407829367	-0.407829367	-0.407829367	-0.407829367	-0.407829367	-0.407829367	-0.407829367	-0.407829367	-0.407829367	-0.407829367	-0.407829367	-0.407829367	-0.407829367	-0.407829367	-0.407829367	-0.407829367	-0.407829367	-0.407829367	-0.407829367	-0.407829367	2.619680286	-0.407829367	-0.407829367	-0.407829367	-0.407829367	-0.407829367	-0.407829367	-0.407829367	-0.407829367	-0.407829367	1.664976819	-0.407829367	-0.407829367	-0.407829367	3.111587489	-0.407829367	-0.407829367	-0.407829367	-0.407829367	-0.407829367	-0.407829367	-0.407829367	-0.407829367	-0.407829367	-0.407829367	-0.407829367	2.638109122	-0.407829367	-0.407829367	-0.407829367	-0.407829367	-0.407829367	-0.407829367	-0.407829367	-0.407829367	-0.407829367	-0.407829367	-0.407829367	-0.407829367	-0.407829367	-0.407829367	-0.407829367	-0.407829367	-0.407829367	-0.407829367	-0.407829367	-0.407829367	-0.407829367	-0.407829367	-0.407829367	-0.407829367	1.740120949	-0.407829367	-0.407829367	-0.407829367	-0.407829367	-0.407829367	-0.407829367	-0.407829367	-0.407829367	-0.407829367	-0.407829367	-0.407829367	-0.407829367	-0.407829367	-0.407829367	-0.407829367	-0.407829367	-0.407829367	-0.407829367	-0.407829367	-0.407829367	-0.407829367	-0.407829367	-0.407829367	-0.407829367	-0.407829367	-0.407829367	-0.407829367	-0.407829367	-0.407829367	-0.407829367	-0.407829367	-0.407829367	-0.407829367	-0.407829367	-0.407829367	-0.407829367	-0.407829367	-0.407829367	-0.407829367	-0.407829367	-0.407829367	-0.407829367	-0.407829367	-0.407829367	-0.407829367	-0.407829367	-0.407829367	-0.407829367	-0.407829367	-0.407829367	-0.407829367	-0.407829367	-0.407829367	-0.407829367	-0.407829367	-0.407829367	-0.407829367	-0.407829367	-0.407829367	-0.407829367	-0.407829367	-0.407829367	-0.407829367	-0.407829367	-0.407829367	-0.407829367	-0.407829367	-0.407829367	-0.407829367	-0.407829367	-0.407829367	-0.407829367	-0.407829367	-0.407829367	-0.407829367	-0.407829367	-0.407829367	-0.407829367	-0.407829367	-0.407829367	-0.407829367	-0.407829367	-0.407829367	-0.407829367	-0.407829367	-0.407829367	-0.407829367	-0.407829367	-0.407829367	-0.407829367	-0.407829367	-0.407829367	-0.407829367	-0.407829367	-0.407829367	-0.407829367	-0.407829367	-0.407829367	-0.407829367	-0.407829367	-0.407829367	-0.407829367	-0.407829367	-0.407829367	-0.407829367	-0.407829367	-0.407829367	-0.407829367	-0.407829367	-0.407829367	-0.407829367	-0.407829367	-0.407829367	-0.407829367	-0.407829367	-0.407829367	-0.407829367	-0.407829367	-0.407829367	-0.407829367	-0.407829367	-0.407829367	-0.407829367	-0.407829367	-0.407829367	-0.407829367	-0.407829367	-0.407829367	-0.407829367	-0.407829367	-0.407829367	-0.407829367	-0.407829367	-0.407829367	-0.407829367	-0.407829367	-0.407829367	-0.407829367	-0.407829367	-0.407829367	-0.407829367	-0.407829367	-0.407829367	-0.407829367	-0.407829367	-0.407829367	-0.407829367	-0.407829367	-0.407829367	-0.407829367	-0.407829367	-0.407829367	-0.407829367	-0.407829367	-0.407829367	-0.407829367	-0.407829367	-0.407829367	1.295740602	-0.407829367	-0.407829367	-0.407829367	-0.407829367	-0.407829367	-0.407829367	-0.407829367	-0.407829367	-0.407829367	-0.407829367	-0.407829367	-0.407829367	-0.407829367	-0.407829367	-0.407829367	-0.407829367	-0.407829367	2.755089094	-0.407829367	-0.407829367	-0.407829367	-0.407829367	-0.407829367	-0.407829367	-0.407829367	-0.407829367	-0.407829367	-0.407829367	-0.407829367	-0.407829367	-0.407829367	-0.407829367	-0.407829367	-0.407829367	-0.407829367	-0.407829367	-0.407829367	-0.407829367	-0.407829367	-0.407829367	-0.407829367	-0.407829367	-0.407829367	-0.407829367	-0.407829367	-0.407829367	2.767092301	-0.407829367	-0.407829367	-0.407829367	-0.407829367	1.755228646	-0.407829367	-0.407829367	-0.407829367	-0.407829367	-0.407829367	-0.407829367	-0.407829367	-0.407829367	-0.407829367	-0.407829367	-0.407829367	-0.407829367	-0.407829367	-0.407829367	-0.407829367	-0.407829367	-0.407829367	-0.407829367	-0.407829367	-0.407829367	-0.407829367	-0.407829367	-0.407829367	-0.407829367	-0.407829367	-0.407829367	-0.407829367	-0.407829367	-0.407829367	-0.407829367	-0.407829367	-0.407829367	-0.407829367	-0.407829367	-0.407829367	-0.407829367	3.06258973	-0.407829367	-0.407829367	-0.407829367	-0.407829367	-0.407829367	-0.407829367	3.507781262	-0.407829367	-0.407829367	-0.407829367	-0.407829367	-0.407829367	-0.407829367	-0.407829367	-0.407829367	-0.407829367	-0.407829367	-0.407829367	-0.407829367	-0.407829367	-0.407829367	-0.407829367	-0.407829367	-0.407829367	-0.407829367	-0.407829367	-0.407829367	-0.407829367	-0.407829367	-0.407829367	-0.407829367	-0.407829367	-0.407829367	-0.407829367	-0.407829367	-0.407829367	-0.407829367	-0.407829367	-0.407829367	-0.407829367	-0.407829367	-0.407829367	-0.407829367	-0.407829367	2.234212994	-0.407829367	-0.407829367	-0.407829367	3.879265016	-0.407829367	-0.407829367	-0.407829367	-0.407829367	-0.407829367	-0.407829367	-0.407829367	-0.407829367	-0.407829367	-0.407829367	-0.407829367	-0.407829367	-0.407829367	-0.407829367	-0.407829367	-0.407829367	0.856312983	-0.407829367	-0.407829367	-0.407829367	-0.407829367	-0.407829367	-0.407829367	-0.407829367	-0.407829367	-0.407829367	-0.407829367	-0.407829367	-0.407829367	-0.407829367	-0.407829367	-0.407829367	-0.407829367	-0.407829367	-0.407829367	-0.407829367	3.291556475	-0.407829367	-0.407829367	-0.407829367	-0.407829367	-0.407829367	-0.407829367	-0.407829367	-0.407829367	-0.407829367	-0.407829367	-0.407829367	-0.407829367	-0.407829367	-0.407829367	-0.407829367	-0.407829367	-0.407829367	-0.407829367	-0.407829367	3.317897606	-0.407829367	-0.407829367	-0.407829367	-0.407829367	-0.407829367	-0.407829367	-0.407829367	-0.407829367	-0.407829367	-0.407829367	-0.407829367	-0.407829367	-0.407829367	-0.407829367	-0.407829367	-0.407829367	-0.407829367	-0.407829367	-0.407829367	-0.407829367	-0.407829367	-0.407829367	-0.407829367	-0.407829367	-0.407829367	-0.407829367	-0.407829367	-0.407829367	-0.407829367	-0.407829367	-0.407829367	-0.407829367	-0.407829367	-0.407829367	2.54156856	-0.407829367	-0.407829367	-0.407829367	-0.407829367	-0.407829367	-0.407829367	-0.407829367	-0.407829367	-0.407829367	-0.407829367	-0.407829367	-0.407829367	-0.407829367	-0.407829367	-0.407829367	-0.407829367	-0.407829367	-0.407829367	-0.407829367	-0.407829367	-0.407829367	-0.407829367	-0.407829367	-0.407829367	-0.407829367	-0.407829367	-0.407829367	-0.407829367	-0.407829367	-0.407829367	-0.407829367	-0.407829367	-0.407829367	-0.407829367	-0.407829367	-0.407829367	-0.407829367	-0.407829367	-0.407829367	-0.407829367	-0.407829367	-0.407829367	-0.407829367	-0.407829367	-0.407829367	-0.407829367	-0.407829367	-0.407829367	-0.407829367	-0.407829367	-0.407829367	-0.407829367	-0.407829367	-0.407829367	-0.407829367	-0.407829367	-0.407829367	-0.407829367	-0.407829367	-0.407829367	-0.407829367	-0.407829367	-0.407829367	-0.407829367	-0.407829367	-0.407829367	-0.407829367	-0.407829367	-0.407829367	-0.407829367	-0.407829367	-0.407829367	-0.407829367	-0.407829367	-0.407829367	-0.407829367	-0.407829367	-0.407829367	-0.407829367	-0.407829367	-0.407829367	-0.407829367	-0.407829367	-0.407829367	-0.407829367	-0.407829367	-0.407829367	-0.407829367	-0.407829367	-0.407829367	-0.407829367	-0.407829367	-0.407829367	-0.407829367	-0.407829367	-0.407829367	-0.407829367	-0.407829367	-0.407829367	-0.407829367	-0.407829367	-0.407829367	-0.407829367	-0.407829367	-0.407829367	-0.407829367	-0.407829367	-0.407829367	-0.407829367	-0.407829367	-0.407829367	-0.407829367	-0.407829367	-0.407829367	-0.407829367	-0.407829367	2.891224235	-0.407829367	1.503846622	-0.407829367	-0.407829367	-0.407829367	2.991425901	-0.407829367	-0.407829367	-0.407829367	-0.407829367	-0.407829367	-0.407829367	-0.407829367	-0.407829367	-0.407829367	2.620442453	-0.407829367	-0.407829367	-0.407829367	-0.407829367	-0.407829367	-0.407829367	-0.407829367	-0.407829367	-0.407829367	-0.407829367	-0.407829367	-0.407829367	-0.407829367	-0.407829367	-0.407829367	-0.407829367	-0.407829367	-0.407829367	-0.407829367	-0.407829367	-0.407829367	-0.407829367	-0.407829367	-0.407829367	-0.407829367	-0.407829367	-0.407829367	-0.407829367	-0.407829367	-0.407829367	-0.407829367	-0.407829367	-0.407829367	-0.407829367	-0.407829367	-0.407829367	1.834229212	-0.407829367	-0.407829367	-0.407829367	1.811343618	-0.407829367	-0.407829367	-0.407829367	-0.407829367	-0.407829367	-0.407829367	-0.407829367	-0.407829367	-0.407829367	-0.407829367	-0.407829367	-0.407829367	-0.407829367	-0.407829367	-0.407829367	-0.407829367	-0.407829367	-0.407829367	-0.407829367	-0.407829367	-0.407829367	-0.407829367	-0.407829367	-0.407829367	-0.407829367	-0.407829367	-0.407829367	-0.407829367	-0.407829367	-0.407829367	3.501659234	-0.407829367	-0.407829367	-0.407829367	-0.407829367	-0.407829367	-0.407829367	-0.407829367	-0.407829367	-0.407829367	-0.407829367	-0.407829367	-0.407829367	-0.407829367	-0.407829367	-0.407829367	-0.407829367	-0.407829367	-0.407829367	-0.407829367	-0.407829367	-0.407829367	-0.407829367	-0.407829367	-0.407829367	-0.407829367	-0.407829367	-0.407829367	-0.407829367	-0.407829367	-0.407829367	-0.407829367	-0.407829367	-0.407829367	-0.407829367	-0.407829367	-0.407829367	-0.407829367	-0.407829367	-0.407829367	-0.407829367	-0.407829367	-0.407829367	-0.407829367	-0.407829367	-0.407829367	-0.407829367	-0.407829367	-0.407829367	-0.407829367	-0.407829367	-0.407829367	-0.407829367	-0.407829367	-0.407829367	-0.407829367	-0.407829367	-0.407829367	-0.407829367	-0.407829367	-0.407829367	-0.407829367	-0.407829367	-0.407829367	-0.407829367	-0.407829367	-0.407829367	-0.407829367	-0.407829367	-0.407829367	-0.407829367	-0.407829367	-0.407829367	-0.407829367	-0.407829367	-0.407829367	-0.407829367	-0.407829367	-0.407829367	-0.407829367	-0.407829367	-0.407829367	-0.407829367	-0.407829367	-0.407829367	-0.407829367	-0.407829367	-0.407829367	-0.407829367	-0.407829367	-0.407829367	-0.407829367	-0.407829367	-0.407829367	-0.407829367	-0.407829367	-0.407829367	-0.407829367	-0.407829367	-0.407829367	-0.407829367	-0.407829367	-0.407829367	2.444532292	-0.407829367	-0.407829367	-0.407829367	-0.407829367	-0.407829367	-0.407829367	-0.407829367	-0.407829367	-0.407829367	-0.407829367	-0.407829367	-0.407829367	-0.407829367	-0.407829367	1.938879312	-0.407829367	-0.407829367	-0.407829367	-0.407829367	-0.407829367	-0.407829367	-0.407829367	-0.407829367	-0.407829367	-0.407829367	-0.407829367	-0.407829367	-0.407829367	-0.407829367	-0.407829367	-0.407829367	-0.407829367	-0.407829367	-0.407829367	-0.407829367	-0.407829367	-0.407829367	-0.407829367	-0.407829367	-0.407829367	-0.407829367	-0.407829367	-0.407829367	-0.407829367	-0.407829367	-0.407829367	-0.407829367	-0.407829367	-0.407829367	-0.407829367	-0.407829367	-0.407829367	-0.407829367	-0.407829367	-0.407829367	-0.407829367	-0.407829367	-0.407829367	-0.407829367	-0.407829367	-0.407829367	-0.407829367	-0.407829367	-0.407829367	-0.407829367	-0.407829367	-0.407829367	-0.407829367	-0.407829367	-0.407829367	-0.407829367	-0.407829367	-0.407829367	2.877006747	-0.407829367	-0.407829367	1.748820217	-0.407829367	-0.407829367	-0.407829367	-0.407829367	-0.407829367	-0.407829367	2.239651618	2.706182972	-0.407829367	-0.407829367	-0.407829367	-0.407829367	-0.407829367	-0.407829367	-0.407829367	-0.407829367	-0.407829367	-0.407829367	-0.407829367	0.902583934	-0.407829367	-0.407829367	-0.407829367	-0.407829367	-0.407829367	-0.407829367	-0.407829367	-0.407829367	2.201352563	-0.407829367	-0.407829367	-0.407829367	-0.407829367	-0.407829367	-0.407829367	-0.407829367	-0.407829367	-0.407829367	-0.407829367	-0.407829367	-0.407829367	3.140865738	-0.407829367	-0.407829367	-0.407829367	-0.407829367	-0.407829367	-0.407829367	-0.407829367	-0.407829367	-0.407829367	-0.407829367	-0.407829367	-0.407829367	-0.407829367	2.030388709	-0.407829367	-0.407829367	-0.407829367	-0.407829367	-0.407829367	-0.407829367	-0.407829367	-0.407829367	-0.407829367	-0.407829367	-0.407829367	1.199088389	-0.407829367	-0.407829367	-0.407829367	-0.407829367	-0.407829367	-0.407829367	-0.407829367	-0.407829367	-0.407829367	-0.407829367	-0.407829367	-0.407829367	-0.407829367	-0.407829367	-0.407829367	-0.407829367	-0.407829367	-0.407829367	-0.407829367	-0.407829367	-0.407829367	-0.407829367	-0.407829367	-0.407829367	-0.407829367	-0.407829367	-0.407829367	-0.407829367	-0.407829367	-0.407829367	-0.407829367	-0.407829367	-0.407829367	-0.407829367	-0.407829367	-0.407829367	-0.407829367	-0.407829367	-0.407829367	-0.407829367	-0.407829367	-0.407829367	-0.407829367	-0.407829367	-0.407829367	-0.407829367	-0.407829367	-0.407829367	-0.407829367	-0.407829367	-0.407829367	-0.407829367	-0.407829367	-0.407829367	-0.407829367	-0.407829367	-0.407829367	-0.407829367	-0.407829367	-0.407829367	-0.407829367	-0.407829367	-0.407829367	-0.407829367	-0.407829367	-0.407829367	-0.407829367	-0.407829367	-0.407829367	-0.407829367	-0.407829367	-0.407829367	-0.407829367	-0.407829367	-0.407829367	-0.407829367	-0.407829367	-0.407829367	-0.407829367	-0.407829367	-0.407829367	-0.407829367	-0.407829367	-0.407829367	-0.407829367	-0.407829367	-0.407829367	-0.407829367	-0.407829367	-0.407829367	-0.407829367	-0.407829367	-0.407829367	-0.407829367	-0.407829367	-0.407829367	-0.407829367	-0.407829367	-0.407829367	-0.407829367	-0.407829367	-0.407829367	-0.407829367	-0.407829367	-0.407829367	-0.407829367	-0.407829367	3.390354507	-0.407829367	-0.407829367	-0.407829367	-0.407829367	-0.407829367	-0.407829367	-0.407829367	-0.407829367	-0.407829367	-0.407829367	-0.407829367	-0.407829367	-0.407829367	-0.407829367	-0.407829367	-0.407829367	-0.407829367	-0.407829367	2.807386388	-0.407829367	-0.407829367	-0.407829367	-0.407829367	-0.407829367	-0.407829367	-0.407829367	-0.407829367	-0.407829367	-0.407829367	-0.407829367	-0.407829367	-0.407829367	-0.407829367	-0.407829367	-0.407829367	-0.407829367	-0.407829367	-0.407829367	-0.407829367	-0.407829367	-0.407829367	-0.407829367	-0.407829367	-0.407829367	-0.407829367	-0.407829367	-0.407829367	-0.407829367	-0.407829367	-0.407829367	-0.407829367	-0.407829367	-0.407829367	-0.407829367	-0.407829367	-0.407829367	-0.407829367	-0.407829367	1.874763055	-0.407829367	-0.407829367	-0.407829367	-0.407829367	-0.407829367	-0.407829367	-0.407829367	-0.407829367	-0.407829367	-0.407829367	-0.407829367	-0.407829367	-0.407829367	-0.407829367	-0.407829367	-0.407829367	-0.407829367	-0.407829367	-0.407829367	-0.407829367	-0.407829367	-0.407829367	-0.407829367	-0.407829367	-0.407829367	-0.407829367	-0.407829367	-0.407829367	-0.407829367	-0.407829367	-0.407829367	-0.407829367	-0.407829367	-0.407829367	-0.407829367	-0.407829367	-0.407829367	-0.407829367	-0.407829367	-0.407829367	-0.407829367	-0.407829367	-0.407829367	-0.407829367	-0.407829367	-0.407829367	-0.407829367	-0.407829367	-0.407829367	-0.407829367	-0.407829367	-0.407829367	-0.407829367	-0.407829367	-0.407829367	1.903931649	-0.407829367	-0.407829367	-0.407829367	-0.407829367	-0.407829367	-0.407829367	-0.407829367	-0.407829367	-0.407829367	-0.407829367	-0.407829367	-0.407829367	-0.407829367	-0.407829367	-0.407829367	-0.407829367	-0.407829367	-0.407829367	-0.407829367	-0.407829367	-0.407829367	-0.407829367	-0.407829367	-0.407829367	-0.407829367	-0.407829367	-0.407829367	-0.407829367	-0.407829367	-0.407829367	-0.407829367	-0.407829367	-0.407829367	-0.407829367	-0.407829367	2.4636953	-0.407829367	-0.407829367	-0.407829367	-0.407829367	-0.407829367	-0.407829367	-0.407829367	-0.407829367	-0.407829367	-0.407829367	-0.407829367	-0.407829367	-0.407829367	-0.407829367	-0.407829367	-0.407829367	-0.407829367	-0.407829367	-0.407829367	-0.407829367	-0.407829367	-0.407829367	-0.407829367	-0.407829367	-0.407829367	-0.407829367	-0.407829367	-0.407829367	-0.407829367	-0.407829367	-0.407829367	-0.407829367	-0.407829367	-0.407829367	-0.407829367	-0.407829367	-0.407829367	-0.407829367	-0.407829367	-0.407829367	-0.407829367	-0.407829367	-0.407829367	-0.407829367	-0.407829367	-0.407829367	-0.407829367	-0.407829367	-0.407829367	-0.407829367	-0.407829367	-0.407829367	-0.407829367	-0.407829367	1.967071058	-0.407829367	-0.407829367	-0.407829367	-0.407829367	-0.407829367	-0.407829367	-0.407829367	-0.407829367	-0.407829367	-0.407829367	-0.407829367	-0.407829367	-0.407829367	-0.407829367	1.528248593	-0.407829367	-0.407829367	-0.407829367	1.796737041	-0.407829367	-0.407829367	-0.407829367	-0.407829367	-0.407829367	-0.407829367	-0.407829367	-0.407829367	4.227568417	-0.407829367	-0.407829367	-0.407829367	-0.407829367	-0.407829367	-0.407829367	-0.407829367	-0.407829367	-0.407829367	-0.407829367	-0.407829367	-0.407829367	-0.407829367	-0.407829367	-0.407829367	-0.407829367	-0.407829367	-0.407829367	-0.407829367	-0.407829367	-0.407829367	-0.407829367	-0.407829367	-0.407829367	-0.407829367	-0.407829367	-0.407829367	-0.407829367	-0.407829367	-0.407829367	-0.407829367	-0.407829367	-0.407829367	2.579238024	-0.407829367	-0.407829367	-0.407829367	-0.407829367	-0.407829367	-0.407829367	-0.407829367	-0.407829367	-0.407829367	-0.407829367	-0.407829367	-0.407829367	-0.407829367	-0.407829367	-0.407829367	-0.407829367	-0.407829367	-0.407829367	-0.407829367	-0.407829367	-0.407829367	-0.407829367	-0.407829367	-0.407829367	-0.407829367	-0.407829367	-0.407829367	-0.407829367	-0.407829367	-0.407829367	-0.407829367	-0.407829367	-0.407829367	-0.407829367	0.212632713	-0.407829367	-0.407829367	-0.407829367	-0.407829367	-0.407829367	-0.407829367	-0.407829367	-0.407829367	-0.407829367	-0.407829367	-0.407829367	-0.407829367	-0.407829367	-0.407829367	-0.407829367	-0.407829367	-0.407829367	-0.407829367	-0.407829367	-0.407829367	-0.407829367	-0.407829367	-0.407829367	-0.407829367	-0.407829367	-0.407829367	-0.407829367	-0.407829367	-0.407829367	-0.407829367	-0.407829367	-0.407829367	-0.407829367	-0.407829367	-0.407829367	-0.407829367	-0.407829367	-0.407829367	-0.407829367	-0.407829367	-0.407829367	-0.407829367	-0.407829367	-0.407829367	-0.407829367	-0.407829367	-0.407829367	-0.407829367	-0.407829367	-0.407829367	-0.407829367	-0.407829367	-0.407829367	-0.407829367	-0.407829367	-0.407829367	-0.407829367	-0.407829367	-0.407829367	-0.407829367	-0.407829367	-0.407829367	-0.407829367	-0.407829367	-0.407829367	-0.407829367	-0.407829367	-0.407829367	-0.407829367	1.170291171	-0.407829367	-0.407829367	-0.407829367	-0.407829367	-0.407829367	-0.407829367	-0.407829367	-0.407829367	-0.407829367	-0.407829367	-0.407829367	-0.407829367	-0.407829367	-0.407829367	-0.407829367	-0.407829367	-0.407829367	-0.407829367	-0.407829367	-0.407829367	-0.407829367	-0.407829367	-0.407829367	-0.407829367	-0.407829367	-0.407829367	-0.407829367	-0.407829367	-0.407829367	-0.407829367	-0.407829367	-0.407829367	-0.407829367	-0.407829367	-0.407829367	-0.407829367	-0.407829367	-0.407829367	-0.407829367	-0.407829367	-0.407829367	-0.407829367	-0.407829367	-0.407829367	-0.407829367	-0.407829367	-0.407829367	-0.407829367	2.593309823	-0.407829367	-0.407829367	-0.407829367	-0.407829367	3.863272206	-0.407829367	-0.407829367	-0.407829367	-0.407829367	-0.407829367	-0.407829367	-0.407829367	-0.407829367	-0.407829367	-0.407829367	-0.407829367	-0.407829367	-0.407829367	-0.407829367	-0.407829367	-0.407829367	-0.407829367	-0.407829367	-0.407829367	-0.407829367	-0.407829367	-0.407829367	-0.407829367	-0.407829367	-0.407829367	-0.407829367	-0.407829367	-0.407829367	-0.407829367	-0.407829367	-0.407829367	-0.407829367	-0.407829367	-0.407829367	-0.407829367	-0.407829367	-0.407829367	-0.407829367	-0.407829367	-0.407829367	-0.407829367	-0.407829367	-0.407829367	-0.407829367	-0.407829367	-0.407829367	-0.407829367	-0.407829367	-0.407829367	-0.407829367	-0.407829367	-0.407829367	-0.407829367	-0.407829367	-0.407829367	-0.407829367	-0.407829367	-0.407829367	-0.407829367	-0.407829367	1.547685698	1.736464625	-0.407829367	-0.407829367	-0.407829367	-0.407829367	-0.407829367	-0.407829367	-0.407829367	-0.407829367	-0.407829367	-0.407829367	-0.407829367	2.927987516	-0.407829367	-0.407829367	-0.407829367	-0.407829367	-0.407829367	-0.407829367	-0.407829367	-0.407829367	-0.407829367	-0.407829367	-0.407829367	-0.407829367	-0.407829367	-0.407829367	-0.407829367	-0.407829367	-0.407829367	-0.407829367	-0.407829367	-0.407829367	-0.407829367	-0.407829367	-0.407829367	-0.407829367	-0.407829367	-0.407829367	-0.407829367	-0.407829367	2.204778761	-0.407829367	-0.407829367	-0.407829367	-0.407829367	-0.407829367	-0.407829367	-0.407829367	-0.407829367	-0.407829367	-0.407829367	-0.407829367	-0.407829367	-0.407829367	-0.407829367	2.802054561	-0.407829367	-0.407829367	2.123963806	-0.407829367	-0.407829367	-0.407829367	-0.407829367	-0.407829367	-0.407829367	-0.407829367	-0.407829367	-0.407829367	-0.407829367	-0.407829367	-0.407829367	-0.407829367	-0.407829367	-0.407829367	-0.407829367	-0.407829367	-0.407829367	-0.407829367	-0.407829367	-0.407829367	-0.407829367	-0.407829367	-0.407829367	-0.407829367	-0.407829367	3.069161573	-0.407829367	-0.407829367	-0.407829367	-0.407829367	-0.407829367	-0.407829367	-0.407829367	-0.407829367	-0.407829367	-0.407829367	-0.407829367	-0.407829367	-0.407829367	-0.407829367	-0.407829367	-0.407829367	-0.407829367	-0.407829367	2.398934151	2.270059094	-0.407829367	-0.407829367	-0.407829367	-0.407829367	1.945441839	-0.407829367	-0.407829367	-0.407829367	-0.407829367	-0.407829367	-0.407829367	-0.407829367	-0.407829367	-0.407829367	-0.407829367	-0.407829367	-0.407829367	-0.407829367	-0.407829367	-0.407829367	-0.407829367	-0.407829367	-0.407829367	-0.407829367	-0.407829367	-0.407829367	-0.407829367	-0.407829367	-0.407829367	-0.407829367	-0.407829367	-0.407829367	-0.407829367	-0.407829367	-0.407829367	-0.407829367	-0.407829367	-0.407829367	-0.407829367	-0.407829367	-0.407829367	-0.407829367	-0.407829367	-0.407829367	-0.407829367	-0.407829367	-0.407829367	-0.407829367	-0.407829367	-0.407829367	-0.407829367	-0.407829367	-0.407829367	-0.407829367	-0.407829367	-0.407829367	-0.407829367	-0.407829367	-0.407829367	-0.407829367	-0.407829367	-0.407829367	-0.407829367	-0.407829367	-0.407829367	-0.407829367	-0.407829367	2.627324147	-0.407829367	-0.407829367	-0.407829367	-0.407829367	-0.407829367	-0.407829367	-0.407829367	-0.407829367	-0.407829367	-0.407829367	-0.407829367	-0.407829367	-0.407829367	-0.407829367	-0.407829367	-0.407829367	-0.407829367	-0.407829367	-0.407829367	-0.407829367	-0.407829367	-0.407829367	-0.407829367	-0.407829367	-0.407829367	-0.407829367	-0.407829367	-0.407829367	-0.407829367	-0.407829367	-0.407829367	-0.407829367	-0.407829367	-0.407829367	-0.407829367	-0.407829367	3.172014234	-0.407829367	-0.407829367	-0.407829367	-0.407829367	-0.407829367	-0.407829367	-0.407829367	-0.407829367	-0.407829367	-0.407829367	-0.407829367	-0.407829367	-0.407829367	-0.407829367	-0.407829367	-0.407829367	-0.407829367	-0.407829367	-0.407829367	-0.407829367	-0.407829367	-0.407829367	-0.407829367	-0.407829367	-0.407829367	-0.407829367	-0.407829367	-0.407829367	-0.407829367	-0.407829367	-0.407829367	-0.407829367	-0.407829367	-0.407829367	-0.407829367	-0.407829367	-0.407829367	-0.407829367	-0.407829367	-0.407829367	-0.407829367	-0.407829367	-0.407829367	-0.407829367	-0.407829367	-0.407829367	-0.407829367	-0.407829367	-0.407829367	-0.407829367	-0.407829367	-0.407829367	-0.407829367	-0.407829367	-0.407829367	-0.407829367	-0.407829367	-0.407829367	-0.407829367	-0.407829367	-0.407829367	-0.407829367	-0.407829367	-0.407829367	-0.407829367	-0.407829367	-0.407829367	-0.407829367	-0.407829367	-0.407829367	-0.407829367	-0.407829367	-0.407829367	-0.407829367	3.267652332	-0.407829367	-0.407829367	-0.407829367	-0.407829367	-0.407829367	1.907094427	-0.407829367	-0.407829367	-0.407829367	-0.407829367	-0.407829367	-0.407829367	-0.407829367	-0.407829367	-0.407829367	-0.407829367	-0.407829367	-0.407829367	-0.407829367	-0.407829367	-0.407829367	-0.407829367	-0.407829367	-0.407829367	-0.407829367	-0.407829367	-0.407829367	-0.407829367	-0.407829367	-0.407829367	-0.407829367	-0.407829367	-0.407829367	-0.407829367	-0.407829367	-0.407829367	-0.407829367	-0.407829367	-0.407829367	-0.407829367	-0.407829367	-0.407829367	-0.407829367	-0.407829367	-0.407829367	-0.407829367	2.89504326	-0.407829367	-0.407829367	-0.407829367	-0.407829367	-0.407829367	-0.407829367	-0.407829367	-0.407829367	-0.407829367	-0.407829367	-0.407829367	-0.407829367	-0.407829367	-0.407829367	-0.407829367	-0.407829367	-0.407829367	-0.407829367	-0.407829367	-0.407829367	-0.407829367	-0.407829367	-0.407829367	-0.407829367	-0.407829367	-0.407829367	3.037171911	-0.407829367	-0.407829367	-0.407829367	-0.407829367	-0.407829367	-0.407829367	-0.407829367	-0.407829367	-0.407829367	-0.407829367	1.454621054	-0.407829367	2.71977743	-0.407829367	3.639801307	-0.407829367	-0.407829367	-0.407829367	-0.407829367	-0.407829367	-0.407829367	-0.407829367	-0.407829367	-0.407829367	-0.407829367	-0.407829367	-0.407829367	-0.407829367	-0.407829367	-0.407829367	-0.407829367	-0.407829367	-0.407829367	-0.407829367	-0.407829367	-0.407829367	-0.407829367	-0.407829367	-0.407829367	-0.407829367	-0.407829367	-0.407829367	-0.407829367	-0.407829367	-0.407829367	-0.407829367	-0.407829367	-0.407829367	-0.407829367	-0.407829367	-0.407829367	-0.407829367	-0.407829367	-0.407829367	-0.407829367	-0.407829367	-0.407829367	-0.407829367	-0.407829367	-0.407829367	-0.407829367	-0.407829367	-0.407829367	-0.407829367	-0.407829367	-0.407829367	-0.407829367	-0.407829367	-0.407829367	-0.407829367	-0.407829367	-0.407829367	2.604539313	-0.407829367	-0.407829367	-0.407829367	-0.407829367	-0.407829367	-0.407829367	-0.407829367	-0.407829367	-0.407829367	-0.407829367	-0.407829367	-0.407829367	-0.407829367	-0.407829367	-0.407829367	-0.407829367	-0.407829367	-0.407829367	-0.407829367	-0.407829367	-0.407829367	-0.407829367	-0.407829367	1.571430362	-0.407829367	-0.407829367	-0.407829367	-0.407829367	-0.407829367	-0.407829367	-0.407829367	-0.407829367	-0.407829367	-0.407829367	-0.407829367	-0.407829367	-0.407829367	-0.407829367	-0.407829367	-0.407829367	-0.407829367	-0.407829367	-0.407829367	-0.407829367	-0.407829367	-0.407829367	-0.407829367	-0.407829367	-0.407829367	-0.407829367	-0.407829367	-0.407829367	-0.407829367	-0.407829367	-0.407829367	-0.407829367	-0.407829367	-0.407829367	-0.407829367	-0.407829367	-0.407829367	-0.407829367	-0.407829367	-0.407829367	2.60078424	-0.407829367	-0.407829367	-0.407829367	-0.407829367	-0.407829367	-0.407829367	-0.407829367	-0.407829367	-0.407829367	-0.407829367	-0.407829367	-0.407829367	-0.407829367	-0.407829367	-0.407829367	-0.407829367	-0.407829367	-0.407829367	-0.407829367	-0.407829367	-0.407829367	-0.407829367	-0.407829367	-0.407829367	-0.407829367	-0.407829367	-0.407829367	-0.407829367	-0.407829367	-0.407829367	-0.407829367	-0.407829367	-0.407829367	-0.407829367	-0.407829367	-0.407829367	-0.407829367	-0.407829367	-0.407829367	-0.407829367	-0.407829367	-0.407829367	-0.407829367	-0.407829367	-0.407829367	-0.407829367	-0.407829367	-0.407829367	-0.407829367	-0.407829367	-0.407829367	-0.407829367	-0.407829367	-0.407829367	-0.407829367	-0.407829367	-0.407829367	-0.407829367	-0.407829367	-0.407829367	-0.407829367	-0.407829367	-0.407829367	-0.407829367	-0.407829367	-0.407829367	-0.407829367	-0.407829367
PLIN2	2.544891598	-0.474174859	-0.474174859	-0.474174859	-0.474174859	-0.474174859	-0.474174859	1.427806201	-0.474174859	-0.474174859	2.286877769	-0.474174859	0.902523925	-0.474174859	-0.474174859	-0.474174859	2.006147557	1.130823234	3.637334999	2.416011469	-0.474174859	3.837116097	3.677753	-0.474174859	0.689804093	-0.474174859	1.453281373	-0.474174859	-0.474174859	-0.474174859	-0.474174859	1.002712947	1.454514101	-0.474174859	1.331287318	1.350207729	1.270070949	-0.474174859	-0.474174859	-0.474174859	-0.474174859	1.512269395	2.457082904	1.485294985	0.659576844	-0.474174859	-0.474174859	1.333943943	1.515909184	-0.474174859	1.637807992	-0.474174859	-0.474174859	1.717865805	-0.474174859	-0.474174859	-0.474174859	1.068592221	-0.474174859	2.609747139	-0.474174859	-0.474174859	-0.474174859	2.828167383	0.800535524	-0.474174859	-0.474174859	-0.474174859	-0.474174859	2.475126307	1.787453394	1.76396501	-0.474174859	2.350171331	2.222339944	3.100357566	-0.474174859	-0.474174859	-0.474174859	0.804503421	-0.474174859	-0.474174859	-0.474174859	0.983301974	1.622691434	3.320629965	2.131279441	1.486095088	0.950947466	-0.474174859	0.908823367	2.517296415	-0.474174859	2.236554876	1.877803992	-0.474174859	-0.474174859	1.296521767	-0.474174859	-0.474174859	-0.474174859	-0.474174859	1.509138352	-0.474174859	-0.474174859	-0.474174859	-0.474174859	-0.474174859	-0.474174859	-0.474174859	-0.474174859	-0.474174859	-0.474174859	1.441356631	0.619930068	0.589453167	1.263231613	-0.474174859	-0.474174859	-0.474174859	-0.474174859	-0.474174859	1.081789539	1.043821282	-0.474174859	1.056005096	-0.474174859	-0.474174859	-0.474174859	1.345469261	2.603801329	-0.474174859	1.583835352	1.121106851	0.976736548	-0.474174859	2.711571136	-0.474174859	0.207909485	2.944424984	-0.474174859	-0.474174859	2.031164298	-0.474174859	-0.474174859	0.923867507	-0.474174859	1.242359742	-0.474174859	-0.474174859	-0.474174859	-0.474174859	1.32652762	-0.474174859	-0.474174859	1.472490188	1.220430357	-0.474174859	3.291926663	0.9216109	-0.474174859	-0.474174859	-0.474174859	2.713125047	-0.474174859	-0.474174859	2.511822459	-0.474174859	-0.474174859	1.605251691	1.895487706	-0.474174859	-0.474174859	1.42512247	-0.474174859	3.145093029	2.385991562	-0.474174859	-0.474174859	-0.474174859	-0.474174859	-0.474174859	3.454710198	-0.474174859	3.717008412	-0.474174859	0.768306906	-0.474174859	-0.474174859	-0.474174859	0.659384089	2.276209473	1.301358982	-0.474174859	0.937574664	-0.474174859	-0.474174859	1.293608399	1.274253043	2.780739124	0.838012281	-0.474174859	-0.474174859	-0.474174859	-0.474174859	0.980668063	-0.474174859	1.079509534	2.109432411	-0.474174859	-0.474174859	1.285683384	1.926909138	2.320049668	-0.474174859	-0.474174859	-0.474174859	2.118618486	2.546956261	-0.474174859	-0.474174859	-0.474174859	2.065502379	-0.474174859	-0.474174859	-0.474174859	0.989765823	1.732343272	-0.474174859	0.639243255	-0.474174859	2.424383038	0.96379658	-0.474174859	-0.474174859	-0.474174859	-0.474174859	-0.474174859	3.946719182	0.87262622	-0.474174859	-0.474174859	2.036661344	-0.474174859	-0.474174859	1.58778892	2.658132226	1.380648056	-0.474174859	2.696453729	-0.474174859	-0.474174859	-0.474174859	-0.474174859	1.099224811	3.460793617	-0.474174859	1.06579614	1.532989253	1.03149372	-0.474174859	2.158735786	-0.474174859	-0.474174859	1.853436541	-0.474174859	2.240050501	-0.474174859	-0.474174859	-0.474174859	-0.474174859	-0.474174859	-0.474174859	-0.474174859	1.637807992	1.023921413	0.907646672	1.71081506	-0.474174859	2.542269376	-0.474174859	-0.474174859	-0.474174859	1.647772686	1.824059776	-0.474174859	2.366033064	-0.474174859	1.200684182	-0.474174859	1.785809273	0.927949343	1.577285397	-0.474174859	-0.474174859	1.147103334	-0.474174859	-0.474174859	-0.474174859	-0.474174859	-0.474174859	-0.474174859	-0.474174859	3.45268898	-0.474174859	-0.474174859	-0.474174859	0.828100046	-0.474174859	2.557653501	-0.474174859	1.061900264	-0.474174859	-0.474174859	-0.474174859	-0.474174859	-0.474174859	-0.474174859	-0.474174859	3.704610183	3.727014824	-0.474174859	0.527912976	4.127161661	1.46226001	-0.474174859	-0.474174859	-0.474174859	0.789394061	-0.474174859	4.111694054	2.775268228	-0.474174859	-0.474174859	-0.474174859	1.104805021	-0.474174859	2.429437052	2.067095904	-0.474174859	-0.474174859	-0.474174859	-0.474174859	1.056188569	0.903253236	1.470392274	1.27154441	-0.474174859	-0.474174859	-0.474174859	1.538758747	-0.474174859	-0.474174859	-0.474174859	-0.474174859	-0.474174859	-0.474174859	2.949750546	1.733824803	-0.474174859	-0.474174859	1.29424082	-0.474174859	2.529250287	2.31535558	2.134043393	-0.474174859	1.948699939	3.639677108	2.273285316	-0.474174859	-0.474174859	-0.474174859	-0.474174859	1.668828708	0.364726841	1.987048171	1.054539049	-0.474174859	-0.474174859	1.510784841	-0.474174859	1.934380479	-0.474174859	-0.474174859	-0.474174859	1.191776583	1.331022143	2.018549059	-0.474174859	-0.474174859	-0.474174859	4.373830789	-0.474174859	0.686249197	2.542737176	1.242655644	3.160116083	-0.474174859	-0.474174859	-0.474174859	2.820076829	-0.474174859	1.396451264	0.838143783	2.005669319	2.253517373	-0.474174859	-0.474174859	0.654014852	-0.474174859	1.34912218	3.326999218	-0.474174859	-0.474174859	2.595333526	2.263837298	1.183630476	-0.474174859	-0.474174859	1.285683384	-0.474174859	-0.474174859	1.914525853	-0.474174859	-0.474174859	3.319722758	-0.474174859	1.025148438	-0.474174859	1.700544004	0.799979645	1.273759861	1.499000394	3.331568962	-0.474174859	0.957102848	3.704610183	-0.474174859	-0.474174859	-0.474174859	-0.474174859	-0.474174859	0.945160546	-0.474174859	-0.474174859	-0.474174859	1.382483116	0.42539403	-0.474174859	0.900486276	-0.474174859	1.114701122	-0.474174859	-0.474174859	-0.474174859	0.83238428	1.004582947	1.780522851	-0.474174859	-0.474174859	0.7699475	-0.474174859	-0.474174859	-0.474174859	2.760426725	1.266765868	-0.474174859	-0.474174859	0.968296966	-0.474174859	2.081754022	1.255368265	-0.474174859	-0.474174859	-0.474174859	-0.474174859	2.555284969	2.921078911	-0.474174859	-0.474174859	-0.474174859	-0.474174859	-0.474174859	-0.474174859	-0.474174859	1.860197191	-0.474174859	-0.474174859	-0.474174859	1.720576067	0.707719155	-0.474174859	0.840647697	-0.474174859	1.323107698	-0.474174859	-0.474174859	-0.474174859	-0.474174859	0.924923292	1.821574677	0.931751876	-0.474174859	-0.474174859	-0.474174859	-0.474174859	-0.474174859	-0.474174859	-0.474174859	-0.474174859	2.02646277	-0.474174859	2.937903291	-0.474174859	1.619698663	-0.474174859	1.03149372	-0.474174859	-0.474174859	0.821665762	-0.474174859	-0.474174859	-0.474174859	1.86603029	1.09562577	2.105077128	0.92658587	-0.474174859	0.685945558	-0.474174859	1.655902703	-0.474174859	1.207510299	2.649179372	-0.474174859	-0.474174859	1.099517422	1.165461385	-0.474174859	-0.474174859	-0.474174859	-0.474174859	2.224312419	-0.474174859	0.997133743	-0.474174859	0.792434157	3.271703405	-0.474174859	-0.474174859	-0.474174859	1.411247294	-0.474174859	-0.474174859	0.7561476	1.028137521	-0.474174859	1.13337507	1.142118914	2.397407978	1.763308775	-0.474174859	-0.474174859	-0.474174859	1.947638574	0.977390195	-0.474174859	0.700920065	-0.474174859	-0.474174859	-0.474174859	1.192219455	1.037719334	1.464597795	2.848062361	-0.474174859	-0.474174859	2.791176699	3.839856683	1.42185413	-0.474174859	1.437721526	-0.474174859	1.160351144	-0.474174859	2.254831741	1.040763581	-0.474174859	-0.474174859	0.738097533	1.308671053	-0.474174859	-0.474174859	-0.474174859	1.151073568	1.450207478	2.426696551	1.20992548	0.751127136	2.46985727	0.745024818	-0.474174859	1.024447012	-0.474174859	-0.474174859	-0.474174859	-0.474174859	3.288385506	-0.474174859	-0.474174859	-0.474174859	-0.474174859	2.376703129	0.681611766	1.216416718	1.28819057	-0.474174859	1.189566151	-0.474174859	-0.474174859	-0.474174859	2.720665545	-0.474174859	1.247941914	1.074406282	-0.474174859	0.744126255	1.599757344	3.221306566	-0.474174859	-0.474174859	-0.474174859	-0.474174859	1.099907757	1.835324035	0.825775841	0.856159851	-0.474174859	-0.474174859	-0.474174859	-0.474174859	-0.474174859	0.986111898	3.024094589	1.160563365	-0.474174859	-0.474174859	-0.474174859	0.99427749	1.960720065	1.661559493	-0.474174859	0.957420064	2.467669277	1.819715125	-0.474174859	1.87583166	-0.474174859	2.075704415	1.758728049	-0.474174859	-0.474174859	2.167275739	-0.474174859	-0.474174859	0.794877493	-0.474174859	-0.474174859	-0.474174859	-0.474174859	-0.474174859	-0.474174859	1.618392487	-0.474174859	2.068492303	1.131027051	-0.474174859	-0.474174859	1.888059256	2.586150562	0.836174214	1.284182927	1.236935468	-0.474174859	-0.474174859	2.660554751	1.446075574	-0.474174859	0.300862878	-0.474174859	-0.474174859	1.414473821	1.3841807	-0.474174859	-0.474174859	-0.474174859	-0.474174859	1.855845575	1.363764092	0.794143437	1.126556258	1.21185563	-0.474174859	2.1817568	-0.474174859	-0.474174859	1.022696581	-0.474174859	1.332614524	4.229569776	-0.474174859	0.89917979	1.331552583	1.884076515	2.425013509	2.009191152	-0.474174859	-0.474174859	-0.474174859	1.072337724	1.249254267	-0.474174859	-0.474174859	0.877932356	0.821665762	1.939188808	1.961078469	2.356782678	-0.474174859	1.960720065	0.725684385	3.45268898	-0.474174859	2.094372091	-0.474174859	3.692331841	1.655513887	2.996360458	1.375728007	-0.474174859	1.357162798	-0.474174859	0.960441241	1.510949664	2.06212447	1.274253043	-0.474174859	-0.474174859	-0.474174859	-0.474174859	0.671171441	-0.474174859	-0.474174859	-0.474174859	-0.474174859	1.001186777	-0.474174859	-0.474174859	1.524909278	1.843622572	-0.474174859	1.396163798	2.717019094	2.139486712	1.298046091	4.154424212	-0.474174859	1.308026921	-0.474174859	0.865849811	-0.474174859	3.389687655	-0.474174859	-0.474174859	0.860644854	0.779411539	2.266590296	-0.474174859	-0.474174859	1.418746359	2.110056116	3.788762998	-0.474174859	1.546454557	1.815082175	-0.474174859	-0.474174859	-0.474174859	2.483964551	-0.474174859	1.098932319	-0.474174859	-0.474174859	1.914013289	0.654396592	-0.474174859	-0.474174859	-0.474174859	-0.474174859	-0.474174859	2.359945289	-0.474174859	1.382200529	2.159586609	-0.474174859	-0.474174859	-0.474174859	1.033799534	-0.474174859	-0.474174859	-0.474174859	1.182536446	2.15969574	-0.474174859	-0.474174859	-0.474174859	-0.474174859	-0.474174859	0.766554228	-0.474174859	-0.474174859	-0.474174859	-0.474174859	1.596477073	1.305198975	-0.474174859	-0.474174859	1.461171267	-0.474174859	-0.474174859	1.409200614	-0.474174859	-0.474174859	-0.474174859	-0.474174859	-0.474174859	-0.474174859	1.441660274	-0.474174859	-0.474174859	2.060736846	-0.474174859	1.412419114	-0.474174859	1.127569928	-0.474174859	-0.474174859	-0.474174859	1.269825644	1.480033189	-0.474174859	-0.474174859	-0.474174859	1.023221241	2.481895934	-0.474174859	-0.474174859	-0.474174859	2.125773794	-0.474174859	-0.474174859	1.24782272	2.119457694	0.64409049	3.42473158	0.834864683	1.325737099	-0.474174859	-0.474174859	-0.474174859	3.807350441	-0.474174859	1.150235939	3.105669281	2.63486512	-0.474174859	-0.474174859	-0.474174859	0.266671065	-0.474174859	1.317874899	2.44474115	-0.474174859	-0.474174859	-0.474174859	1.005434656	1.219740792	-0.474174859	-0.474174859	-0.474174859	3.248381907	-0.474174859	1.723713265	1.297283559	1.493814722	-0.474174859	-0.474174859	-0.474174859	-0.474174859	1.213562813	1.996849229	1.303404646	0.956944298	2.025410356	0.961557798	2.513644104	3.689890365	-0.474174859	-0.474174859	1.557692775	-0.474174859	1.962603148	0.829784179	0.986608991	2.888225338	-0.474174859	-0.474174859	1.918378726	0.54188228	1.939451762	-0.474174859	3.550320897	-0.474174859	0.865574779	2.185375346	-0.474174859	1.019557036	0.836305322	1.296648681	1.23834679	-0.474174859	1.080648617	-0.474174859	-0.474174859	2.602813413	3.028839886	1.612630982	-0.474174859	1.116496985	-0.474174859	1.329697586	5.117365797	-0.474174859	1.602500247	-0.474174859	-0.474174859	-0.474174859	1.287939489	0.993607185	-0.474174859	-0.474174859	-0.474174859	-0.474174859	1.717657654	-0.474174859	-0.474174859	-0.474174859	1.125544005	-0.474174859	2.73020107	-0.474174859	-0.474174859	3.676847365	-0.474174859	1.627011256	-0.474174859	-0.474174859	-0.474174859	2.440468448	1.133068376	1.553006916	-0.474174859	-0.474174859	1.058209959	-0.474174859	-0.474174859	-0.474174859	1.532989253	-0.474174859	-0.474174859	-0.474174859	-0.474174859	-0.474174859	-0.474174859	-0.474174859	-0.474174859	3.041987709	-0.474174859	-0.474174859	-0.474174859	1.290202127	2.105077128	-0.474174859	2.336449648	3.763186824	-0.474174859	-0.474174859	0.912662613	1.047254753	0.959963294	-0.474174859	-0.474174859	2.816201405	-0.474174859	1.648350966	1.242241413	-0.474174859	-0.474174859	-0.474174859	1.006287435	-0.474174859	-0.474174859	1.174706596	-0.474174859	-0.474174859	1.760470427	-0.474174859	2.53667107	1.76396501	-0.474174859	2.480420727	0.877371698	1.137168312	2.535275889	2.76725289	-0.474174859	-0.474174859	1.477652244	2.338388081	-0.474174859	1.146478419	1.809246199	-0.474174859	1.634954063	-0.474174859	3.080831524	-0.474174859	2.412403705	-0.474174859	1.912477217	1.702998549	1.889099134	1.401209075	-0.474174859	-0.474174859	1.783869934	-0.474174859	1.79904363	-0.474174859	1.867494129	-0.474174859	-0.474174859	-0.474174859	1.017732268	1.60268341	-0.474174859	-0.474174859	-0.474174859	1.477335291	2.265526884	-0.474174859	3.604993692	1.428702714	-0.474174859	0.721678236	2.3172561	-0.474174859	0.826936833	-0.474174859	0.431142996	0.724165204	1.063011162	-0.474174859	1.952690318	2.630302374	0.670089192	0.858738165	-0.474174859	3.41293985	-0.474174859	-0.474174859	-0.474174859	2.693240196	1.173841689	1.319963875	-0.474174859	-0.474174859	-0.474174859	-0.474174859	2.200885016	0.880320746	3.032649778	1.228289544	-0.474174859	1.481146597	-0.474174859	-0.474174859	-0.474174859	-0.474174859	1.163754033	0.862557409	2.34058922	-0.474174859	-0.474174859	0.441759133	1.371813334	-0.474174859	-0.474174859	1.495593733	2.121138179	0.850766655	1.168458784	2.015419987	-0.474174859	-0.474174859	0.970073357	-0.474174859	2.002019791	1.402511469	1.095237771	-0.474174859	-0.474174859	0.814919237	-0.474174859	-0.474174859	3.846733893	-0.474174859	0.509229236	-0.474174859	-0.474174859	-0.474174859	2.299648378	0.828100046	-0.474174859	1.165247749	1.84211556	-0.474174859	-0.474174859	2.792633851	-0.474174859	1.34736129	2.552606705	2.651582799	-0.474174859	1.514252816	-0.474174859	1.508316296	1.37223186	-0.474174859	1.033621889	-0.474174859	3.601577236	2.374025698	-0.474174859	1.961795671	-0.474174859	2.608753983	-0.474174859	0.826033647	-0.474174859	-0.474174859	1.060975861	-0.474174859	2.852628984	-0.474174859	2.702908104	1.696467712	0.573521983	-0.474174859	-0.474174859	2.205893686	-0.474174859	-0.474174859	1.982733257	1.660581646	3.086805767	-0.474174859	-0.474174859	-0.474174859	0.261991771	-0.474174859	3.572720406	2.003001039	-0.474174859	0.817202072	-0.474174859	0.776556263	0.971368266	-0.474174859	-0.474174859	1.735520901	2.841473927	-0.474174859	-0.474174859	2.499154314	-0.474174859	1.260318884	1.470392274	-0.474174859	-0.474174859	-0.474174859	1.151073568	-0.474174859	1.58455286	1.748772336	2.945089366	-0.474174859	1.393581145	4.098540784	-0.474174859	1.184397255	-0.474174859	1.292976489	-0.474174859	1.671396714	1.313972865	-0.474174859	-0.474174859	-0.474174859	-0.474174859	-0.474174859	-0.474174859	-0.474174859	-0.474174859	-0.474174859	0.421662111	-0.474174859	-0.474174859	1.037004985	-0.474174859	-0.474174859	-0.474174859	-0.474174859	3.016305957	-0.474174859	-0.474174859	-0.474174859	2.476300643	-0.474174859	1.613743196	-0.474174859	0.726663159	2.370554945	0.9620369	3.913972747	-0.474174859	-0.474174859	-0.474174859	-0.474174859	0.91325531	1.934991136	1.451589333	2.850839024	1.972888917	-0.474174859	1.014442649	-0.474174859	-0.474174859	1.980080222	-0.474174859	1.433801342	-0.474174859	-0.474174859	-0.474174859	-0.474174859	0.713006158	0.990932614	-0.474174859	-0.474174859	1.654736759	1.5435392	-0.474174859	-0.474174859	-0.474174859	-0.474174859	1.780894158	0.859826985	-0.474174859	-0.474174859	2.406049941	-0.474174859	0.852379681	1.083695173	-0.474174859	-0.474174859	2.800632244	1.274088614	-0.474174859	1.448981078	1.218822347	-0.474174859	-0.474174859	1.103234245	0.491738399	0.682415463	1.169102669	0.808998964	-0.474174859	0.859826985	1.715994147	1.796472415	-0.474174859	2.68577703	-0.474174859	-0.474174859	1.009537797	2.585664208	-0.474174859	0.693279526	-0.474174859	-0.474174859	1.028313755	1.649508647	0.649738935	-0.474174859	1.985026082	1.096985434	1.153381997	-0.474174859	-0.474174859	1.244492794	1.452973475	-0.474174859	1.296268	0.438743555	-0.474174859	-0.474174859	-0.474174859	-0.474174859	1.052345743	-0.474174859	0.816186412	-0.474174859	-0.474174859	1.333677882	-0.474174859	-0.474174859	-0.474174859	-0.474174859	0.765854629	1.744905545	-0.474174859	1.040943073	-0.474174859	1.417123135	-0.474174859	1.279864419	-0.474174859	-0.474174859	1.046349559	0.91118326	3.340759662	-0.474174859	-0.474174859	-0.474174859	1.065238259	0.767722095	1.600305243	-0.474174859	2.932529701	-0.474174859	-0.474174859	-0.474174859	-0.474174859	2.267582167	-0.474174859	-0.474174859	1.049068687	1.6799432	1.541999742	-0.474174859	-0.474174859	-0.474174859	1.768791585	-0.474174859	-0.474174859	-0.474174859	-0.474174859	-0.474174859	2.378044339	2.190152344	-0.474174859	-0.474174859	-0.474174859	2.429437052	-0.474174859	-0.474174859	-0.474174859	2.790303289	2.513036556	-0.474174859	1.285683384	-0.474174859	2.172102376	1.091272923	0.911035512	-0.474174859	0.781322786	-0.474174859	0.850565322	-0.474174859	3.176940533	1.03308923	-0.474174859	-0.474174859	2.81977826	1.081409027	-0.474174859	0.835388159	-0.474174859	-0.474174859	2.875796878	-0.474174859	1.662146712	1.451743014	-0.474174859	1.475119944	-0.474174859	2.054220799	0.642220924	-0.474174859	2.620128269	-0.474174859	3.644374389	1.047979758	1.63286696	0.834341655	0.969346077	-0.474174859	2.066996235	-0.474174859	-0.474174859	1.242359742	-0.474174859	-0.474174859	-0.474174859	-0.474174859	-0.474174859	0.646813094	3.50458047	1.91632196	-0.474174859	-0.474174859	0.956152115	-0.474174859	-0.474174859	2.078119923	-0.474174859	-0.474174859	-0.474174859	1.231316135	1.291209849	1.488606977	-0.474174859	2.443315059	-0.474174859	2.001599552	0.714815165	-0.474174859	2.928591151	-0.474174859	-0.474174859	2.245191449	1.222964142	1.154223229	2.125520401	-0.474174859	-0.474174859	-0.474174859	-0.474174859	1.576336741	1.2688452	-0.474174859	1.936038865	-0.474174859	-0.474174859	0.84183734	-0.474174859	-0.474174859	-0.474174859	-0.474174859	3.13882301	-0.474174859	1.158020747	-0.474174859	1.254285787	-0.474174859	2.436212395	1.146270233	-0.474174859	-0.474174859	-0.474174859	0.906032238	0.947656737	0.738541933	0.819748717	0.785645881	1.142740109	1.346955479	-0.474174859	2.321449199	2.512277589	-0.474174859	1.794887818	-0.474174859	2.769537302	-0.474174859	-0.474174859	1.387302157	-0.474174859	2.331811677	1.62306624	-0.474174859	-0.474174859	2.126090625	1.264204968	0.91192251	1.551105086	-0.474174859	2.43748747	-0.474174859	-0.474174859	-0.474174859	-0.474174859	1.982458475	2.200657921	0.757754204	-0.474174859	1.439638075	-0.474174859	1.193105987	-0.474174859	-0.474174859	1.382200529	3.253526129	-0.474174859	-0.474174859	0.716736959	-0.474174859	-0.474174859	0.988933639	1.096596694	-0.474174859	-0.474174859	1.508316296	3.041266806	-0.474174859	-0.474174859	-0.474174859	2.393725269	-0.474174859	1.597933466	-0.474174859	2.21115588	-0.474174859	1.476701741	-0.474174859	-0.474174859	0.509802125	-0.474174859	-0.474174859	-0.474174859	-0.474174859	0.805499521	-0.474174859	-0.474174859	3.256967688	-0.474174859	-0.474174859	-0.474174859	-0.474174859	-0.474174859	0.89426824	-0.474174859	1.641627456	1.386733729	-0.474174859	-0.474174859	-0.474174859	1.516240842	-0.474174859	-0.474174859	-0.474174859	1.471807793	1.326791302	-0.474174859	2.964520936	4.018090806	-0.474174859	2.292686086	0.715028374	2.601168815	-0.474174859	-0.474174859	-0.474174859	-0.474174859	-0.474174859	-0.474174859	-0.474174859	-0.474174859	2.605779772	2.806716736	-0.474174859	2.432396087	-0.474174859	2.794969123	2.202703566	1.023396217	-0.474174859	-0.474174859	0.529030695	-0.474174859	-0.474174859	2.064308885	-0.474174859	2.092428476	1.180135227	1.202478468	-0.474174859	-0.474174859	-0.474174859	-0.474174859	-0.474174859	0.501281033	-0.474174859	-0.474174859	-0.474174859	-0.474174859	-0.474174859	-0.474174859	-0.474174859	-0.474174859	0.841572775	0.557844378	1.477652244	-0.474174859	-0.474174859	1.834852013	-0.474174859	-0.474174859	1.068032113	0.790000835	-0.474174859	1.120303016	1.900022851	0.755689388	-0.474174859	-0.474174859	0.558636427	-0.474174859	-0.474174859	-0.474174859	-0.474174859	-0.474174859	0.631963145	2.26492315	-0.474174859	3.039106706	1.806036474	-0.474174859	-0.474174859	-0.474174859	-0.474174859	-0.474174859	-0.474174859	1.930811424	2.540088904	3.618752871	-0.474174859	-0.474174859	-0.474174859	-0.474174859	1.033977224	1.318657619	-0.474174859	2.332197408	-0.474174859	-0.474174859	3.053824497	-0.474174859	-0.474174859	-0.474174859	-0.474174859	-0.474174859	-0.474174859	1.874109182	1.122314285	3.175558312	1.174706596	-0.474174859	-0.474174859	-0.474174859	-0.474174859	0.939424303	-0.474174859	-0.474174859	1.993787558	1.723294352	-0.474174859	1.778964968	-0.474174859	-0.474174859	-0.474174859	-0.474174859	-0.474174859	-0.474174859	0.621004466	-0.474174859	1.74963382	-0.474174859	-0.474174859	-0.474174859	2.713474968	-0.474174859	1.155276128	-0.474174859	-0.474174859	-0.474174859	-0.474174859	0.967974495	1.501659476	1.619511949	-0.474174859	-0.474174859	2.087229716	-0.474174859	2.333097988	3.000183605	-0.474174859	-0.474174859	-0.474174859	-0.474174859	-0.474174859	-0.474174859	-0.474174859	-0.474174859	-0.474174859	-0.474174859	-0.474174859	-0.474174859	-0.474174859	-0.474174859	3.709554964	-0.474174859	-0.474174859	1.815236242	-0.474174859	-0.474174859	-0.474174859	-0.474174859	-0.474174859	-0.474174859	-0.474174859	-0.474174859	-0.474174859	-0.474174859	-0.474174859	-0.474174859	-0.474174859	-0.474174859	-0.474174859	-0.474174859	-0.474174859	-0.474174859	-0.474174859	-0.474174859	-0.474174859	-0.474174859	-0.474174859	-0.474174859	-0.474174859	-0.474174859	-0.474174859	-0.474174859	-0.474174859	-0.474174859	-0.474174859	-0.474174859	2.431972876	-0.474174859	-0.474174859	-0.474174859	-0.474174859	-0.474174859	-0.474174859	-0.474174859	-0.474174859	2.437062279	-0.474174859	-0.474174859	-0.474174859	-0.474174859	-0.474174859	-0.474174859	2.439615909	-0.474174859	2.647123347	-0.474174859	-0.474174859	-0.474174859	-0.474174859	-0.474174859	-0.474174859	-0.474174859	-0.474174859	-0.474174859	-0.474174859	-0.474174859	-0.474174859	-0.474174859	-0.474174859	-0.474174859	-0.474174859	-0.474174859	-0.474174859	-0.474174859	-0.474174859	-0.474174859	-0.474174859	1.481146597	-0.474174859	-0.474174859	-0.474174859	3.170503619	-0.474174859	-0.474174859	-0.474174859	-0.474174859	-0.474174859	-0.474174859	-0.474174859	-0.474174859	-0.474174859	-0.474174859	-0.474174859	-0.474174859	-0.474174859	-0.474174859	-0.474174859	-0.474174859	-0.474174859	-0.474174859	-0.474174859	-0.474174859	-0.474174859	-0.474174859	-0.474174859	-0.474174859	-0.474174859	-0.474174859	-0.474174859	-0.474174859	-0.474174859	-0.474174859	-0.474174859	-0.474174859	-0.474174859	-0.474174859	-0.474174859	-0.474174859	-0.474174859	-0.474174859	-0.474174859	-0.474174859	-0.474174859	-0.474174859	-0.474174859	-0.474174859	-0.474174859	-0.474174859	-0.474174859	-0.474174859	-0.474174859	-0.474174859	-0.474174859	-0.474174859	-0.474174859	-0.474174859	-0.474174859	-0.474174859	-0.474174859	-0.474174859	-0.474174859	-0.474174859	-0.474174859	-0.474174859	-0.474174859	-0.474174859	-0.474174859	-0.474174859	-0.474174859	-0.474174859	-0.474174859	-0.474174859	-0.474174859	-0.474174859	-0.474174859	1.133681894	-0.474174859	-0.474174859	-0.474174859	-0.474174859	1.518233492	-0.474174859	-0.474174859	-0.474174859	-0.474174859	-0.474174859	5.44273937	-0.474174859	-0.474174859	-0.474174859	-0.474174859	1.364593065	-0.474174859	-0.474174859	-0.474174859	-0.474174859	-0.474174859	-0.474174859	-0.474174859	-0.474174859	-0.474174859	-0.474174859	-0.474174859	-0.474174859	-0.474174859	-0.474174859	-0.474174859	-0.474174859	-0.474174859	-0.474174859	-0.474174859	-0.474174859	-0.474174859	1.900275428	-0.474174859	-0.474174859	-0.474174859	-0.474174859	-0.474174859	0.929011808	-0.474174859	-0.474174859	-0.474174859	-0.474174859	-0.474174859	-0.474174859	-0.474174859	-0.474174859	-0.474174859	-0.474174859	-0.474174859	-0.474174859	-0.474174859	-0.474174859	-0.474174859	-0.474174859	-0.474174859	-0.474174859	-0.474174859	-0.474174859	-0.474174859	-0.474174859	-0.474174859	-0.474174859	-0.474174859	-0.474174859	-0.474174859	-0.474174859	-0.474174859	3.058689743	-0.474174859	-0.474174859	-0.474174859	-0.474174859	-0.474174859	-0.474174859	-0.474174859	-0.474174859	-0.474174859	-0.474174859	-0.474174859	-0.474174859	-0.474174859	-0.474174859	-0.474174859	-0.474174859	3.337075146	-0.474174859	-0.474174859	-0.474174859	-0.474174859	-0.474174859	-0.474174859	-0.474174859	-0.474174859	-0.474174859	-0.474174859	-0.474174859	-0.474174859	-0.474174859	-0.474174859	-0.474174859	-0.474174859	-0.474174859	-0.474174859	-0.474174859	-0.474174859	-0.474174859	-0.474174859	-0.474174859	1.537567753	-0.474174859	-0.474174859	-0.474174859	1.56925442	-0.474174859	-0.474174859	-0.474174859	-0.474174859	-0.474174859	-0.474174859	-0.474174859	-0.474174859	-0.474174859	-0.474174859	-0.474174859	-0.474174859	-0.474174859	-0.474174859	-0.474174859	-0.474174859	-0.474174859	-0.474174859	-0.474174859	-0.474174859	-0.474174859	2.754769031	-0.474174859	-0.474174859	-0.474174859	-0.474174859	-0.474174859	-0.474174859	-0.474174859	-0.474174859	-0.474174859	-0.474174859	-0.474174859	-0.474174859	-0.474174859	-0.474174859	-0.474174859	2.983590445	-0.474174859	-0.474174859	-0.474174859	-0.474174859	-0.474174859	-0.474174859	-0.474174859	-0.474174859	-0.474174859	1.516904544	-0.474174859	-0.474174859	-0.474174859	2.146897409	1.75655466	-0.474174859	-0.474174859	2.251608488	-0.474174859	-0.474174859	-0.474174859	-0.474174859	-0.474174859	-0.474174859	-0.474174859	-0.474174859	-0.474174859	-0.474174859	-0.474174859	3.260418969	-0.474174859	-0.474174859	-0.474174859	-0.474174859	-0.474174859	-0.474174859	-0.474174859	-0.474174859	-0.474174859	-0.474174859	-0.474174859	-0.474174859	-0.474174859	2.829370793	-0.474174859	-0.474174859	-0.474174859	-0.474174859	-0.474174859	-0.474174859	-0.474174859	-0.474174859	-0.474174859	-0.474174859	-0.474174859	-0.474174859	-0.474174859	-0.474174859	-0.474174859	-0.474174859	2.309674262	-0.474174859	-0.474174859	-0.474174859	-0.474174859	-0.474174859	-0.474174859	-0.474174859	-0.474174859	-0.474174859	-0.474174859	3.261283315	-0.474174859	-0.474174859	-0.474174859	-0.474174859	-0.474174859	-0.474174859	-0.474174859	-0.474174859	-0.474174859	-0.474174859	-0.474174859	-0.474174859	-0.474174859	-0.474174859	-0.474174859	-0.474174859	-0.474174859	-0.474174859	-0.474174859	-0.474174859	-0.474174859	-0.474174859	-0.474174859	-0.474174859	-0.474174859	-0.474174859	-0.474174859	-0.474174859	-0.474174859	-0.474174859	-0.474174859	-0.474174859	-0.474174859	-0.474174859	-0.474174859	-0.474174859	-0.474174859	-0.474174859	-0.474174859	-0.474174859	-0.474174859	-0.474174859	-0.474174859	-0.474174859	-0.474174859	-0.474174859	-0.474174859	2.911674861	-0.474174859	-0.474174859	-0.474174859	-0.474174859	2.648150893	-0.474174859	-0.474174859	-0.474174859	-0.474174859	-0.474174859	-0.474174859	-0.474174859	-0.474174859	-0.474174859	-0.474174859	-0.474174859	-0.474174859	-0.474174859	-0.474174859	-0.474174859	-0.474174859	-0.474174859	-0.474174859	-0.474174859	-0.474174859	-0.474174859	-0.474174859	-0.474174859	-0.474174859	-0.474174859	-0.474174859	-0.474174859	-0.474174859	-0.474174859	-0.474174859	-0.474174859	-0.474174859	-0.474174859	-0.474174859	-0.474174859	-0.474174859	-0.474174859	-0.474174859	-0.474174859	-0.474174859	-0.474174859	-0.474174859	-0.474174859	-0.474174859	-0.474174859	-0.474174859	-0.474174859	-0.474174859	-0.474174859	-0.474174859	-0.474174859	-0.474174859	-0.474174859	-0.474174859	-0.474174859	-0.474174859	-0.474174859	-0.474174859	-0.474174859	-0.474174859	-0.474174859	-0.474174859	-0.474174859	-0.474174859	-0.474174859	-0.474174859	-0.474174859	-0.474174859	-0.474174859	-0.474174859	-0.474174859	-0.474174859	-0.474174859	-0.474174859	-0.474174859	-0.474174859	-0.474174859	-0.474174859	-0.474174859	-0.474174859	-0.474174859	-0.474174859	-0.474174859	-0.474174859	2.718111808	-0.474174859	-0.474174859	-0.474174859	-0.474174859	-0.474174859	-0.474174859	-0.474174859	-0.474174859	-0.474174859	1.911965732	-0.474174859	-0.474174859	-0.474174859	-0.474174859	2.142380191	-0.474174859	-0.474174859	-0.474174859	1.973705541	-0.474174859	-0.474174859	-0.474174859	-0.474174859	-0.474174859	-0.474174859	-0.474174859	-0.474174859	-0.474174859	-0.474174859	-0.474174859	-0.474174859	-0.474174859	-0.474174859	-0.474174859	-0.474174859	-0.474174859	-0.474174859	-0.474174859	-0.474174859	-0.474174859	-0.474174859	-0.474174859	-0.474174859	-0.474174859	-0.474174859	-0.474174859	-0.474174859	-0.474174859	-0.474174859	-0.474174859	-0.474174859	2.963170517	-0.474174859	-0.474174859	-0.474174859	-0.474174859	-0.474174859	3.092809911	-0.474174859	-0.474174859	-0.474174859	-0.474174859	-0.474174859	-0.474174859	-0.474174859	-0.474174859	-0.474174859	-0.474174859	-0.474174859	-0.474174859	-0.474174859	-0.474174859	-0.474174859	-0.474174859	-0.474174859	-0.474174859	-0.474174859	-0.474174859	1.889223994	-0.474174859	-0.474174859	-0.474174859	-0.474174859	-0.474174859	-0.474174859	-0.474174859	-0.474174859	2.086619844	-0.474174859	-0.474174859	-0.474174859	-0.474174859	-0.474174859	2.863581833	-0.474174859	-0.474174859	-0.474174859	-0.474174859	-0.474174859	-0.474174859	-0.474174859	-0.474174859	-0.474174859	-0.474174859	-0.474174859	-0.474174859	-0.474174859	-0.474174859	-0.474174859	-0.474174859	-0.474174859	-0.474174859	-0.474174859	-0.474174859	-0.474174859	-0.474174859	-0.474174859	-0.474174859	-0.474174859	-0.474174859	-0.474174859	-0.474174859	-0.474174859	-0.474174859	-0.474174859	-0.474174859	-0.474174859	-0.474174859	-0.474174859	-0.474174859	-0.474174859	-0.474174859	2.117570444	-0.474174859	-0.474174859	-0.474174859	-0.474174859	0.787577461	-0.474174859	-0.474174859	-0.474174859	-0.474174859	-0.474174859	-0.474174859	-0.474174859	-0.474174859	-0.474174859	-0.474174859	-0.474174859	-0.474174859	-0.474174859	-0.474174859	-0.474174859	-0.474174859	-0.474174859	-0.474174859	-0.474174859	-0.474174859	-0.474174859	-0.474174859	-0.474174859	-0.474174859	-0.474174859	-0.474174859	-0.474174859	-0.474174859	-0.474174859	-0.474174859	-0.474174859	-0.474174859	-0.474174859	-0.474174859	-0.474174859	2.132129095	-0.474174859	-0.474174859	-0.474174859	-0.474174859	-0.474174859	-0.474174859	-0.474174859	-0.474174859	-0.474174859	-0.474174859	1.353882328	-0.474174859	-0.474174859	-0.474174859	-0.474174859	-0.474174859	1.476701741	-0.474174859	-0.474174859	-0.474174859	-0.474174859	-0.474174859	-0.474174859	-0.474174859	-0.474174859	-0.474174859	-0.474174859	-0.474174859	-0.474174859	-0.474174859	-0.474174859	-0.474174859	-0.474174859	-0.474174859	-0.474174859	-0.474174859	-0.474174859	-0.474174859	-0.474174859	-0.474174859	-0.474174859	-0.474174859	-0.474174859	-0.474174859	-0.474174859	-0.474174859	-0.474174859	-0.474174859	-0.474174859	2.468106527	-0.474174859	-0.474174859	-0.474174859	-0.474174859	-0.474174859	-0.474174859	-0.474174859	-0.474174859	-0.474174859	-0.474174859	-0.474174859	-0.474174859	-0.474174859	-0.474174859	-0.474174859	-0.474174859	-0.474174859	-0.474174859	-0.474174859	-0.474174859	0.896574833	1.979167031	-0.474174859	-0.474174859	-0.474174859	-0.474174859	-0.474174859	-0.474174859	-0.474174859	-0.474174859	-0.474174859	2.190489581	-0.474174859	-0.474174859	-0.474174859	-0.474174859	-0.474174859	-0.474174859	-0.474174859	-0.474174859	-0.474174859	-0.474174859	-0.474174859	-0.474174859	-0.474174859	-0.474174859	-0.474174859	-0.474174859	-0.474174859	-0.474174859	1.034688444	-0.474174859	-0.474174859	-0.474174859	-0.474174859	-0.474174859	-0.474174859	-0.474174859	-0.474174859	1.529950369	-0.474174859	-0.474174859	-0.474174859	-0.474174859	-0.474174859	-0.474174859	-0.474174859	-0.474174859	2.308164346	-0.474174859	-0.474174859	0.722650094	-0.474174859	-0.474174859	-0.474174859	-0.474174859	-0.474174859	-0.474174859	-0.474174859	-0.474174859	-0.474174859	-0.474174859	-0.474174859	-0.474174859	-0.474174859	-0.474174859	-0.474174859	-0.474174859	-0.474174859	-0.474174859	1.952690318	-0.474174859	-0.474174859	-0.474174859	-0.474174859	-0.474174859	-0.474174859	-0.474174859	-0.474174859	-0.474174859	-0.474174859	-0.474174859	2.4567943	-0.474174859	-0.474174859	-0.474174859	-0.474174859	-0.474174859	-0.474174859	-0.474174859	-0.474174859	-0.474174859	-0.474174859	-0.474174859	-0.474174859	-0.474174859	-0.474174859	-0.474174859	-0.474174859	-0.474174859	-0.474174859	-0.474174859	-0.474174859	-0.474174859	-0.474174859	-0.474174859	-0.474174859	-0.474174859	-0.474174859	-0.474174859	-0.474174859	-0.474174859	-0.474174859	-0.474174859	-0.474174859	-0.474174859	-0.474174859	-0.474174859	2.075704415	-0.474174859	-0.474174859	-0.474174859	-0.474174859	-0.474174859	-0.474174859	-0.474174859	-0.474174859	-0.474174859	-0.474174859	-0.474174859	-0.474174859	-0.474174859	-0.474174859	-0.474174859	1.853917863	-0.474174859	-0.474174859	-0.474174859	-0.474174859	-0.474174859	-0.474174859	2.491980108	-0.474174859	-0.474174859	-0.474174859	-0.474174859	-0.474174859	-0.474174859	-0.474174859	-0.474174859	-0.474174859	-0.474174859	-0.474174859	-0.474174859	-0.474174859	-0.474174859	-0.474174859	-0.474174859	-0.474174859	-0.474174859	-0.474174859	-0.474174859	2.11505952	-0.474174859	-0.474174859	-0.474174859	-0.474174859	-0.474174859	2.805536594	-0.474174859	-0.474174859	-0.474174859	-0.474174859	-0.474174859	-0.474174859	-0.474174859	-0.474174859	-0.474174859	-0.474174859	-0.474174859	-0.474174859	-0.474174859	-0.474174859	-0.474174859	-0.474174859	1.969358006	-0.474174859	-0.474174859	-0.474174859	-0.474174859	-0.474174859	-0.474174859	-0.474174859	-0.474174859	-0.474174859	-0.474174859	-0.474174859	-0.474174859	-0.474174859	-0.474174859	-0.474174859	-0.474174859	-0.474174859	-0.474174859	-0.474174859	-0.474174859	-0.474174859	-0.474174859	-0.474174859	-0.474174859	-0.474174859	-0.474174859	-0.474174859	-0.474174859	-0.474174859	-0.474174859	-0.474174859	-0.474174859	-0.474174859	-0.474174859	-0.474174859	-0.474174859	-0.474174859	-0.474174859	-0.474174859	-0.474174859	-0.474174859	-0.474174859	-0.474174859	-0.474174859	-0.474174859	-0.474174859	-0.474174859	-0.474174859	-0.474174859	-0.474174859	-0.474174859	-0.474174859	-0.474174859	-0.474174859	-0.474174859	-0.474174859	-0.474174859	-0.474174859	-0.474174859	-0.474174859	-0.474174859	-0.474174859	-0.474174859	-0.474174859	-0.474174859	-0.474174859	-0.474174859	-0.474174859	-0.474174859	-0.474174859	-0.474174859	-0.474174859	-0.474174859	-0.474174859	-0.474174859	-0.474174859	-0.474174859	-0.474174859	-0.474174859	-0.474174859	-0.474174859	-0.474174859	-0.474174859	-0.474174859	-0.474174859	-0.474174859	-0.474174859	-0.474174859	-0.474174859	-0.474174859	-0.474174859	-0.474174859	-0.474174859	-0.474174859	-0.474174859	-0.474174859	-0.474174859	-0.474174859	-0.474174859	-0.474174859	-0.474174859	-0.474174859	2.90716178	-0.474174859	-0.474174859	-0.474174859	-0.474174859	2.183095531	-0.474174859	-0.474174859	-0.474174859	-0.474174859	-0.474174859	-0.474174859	-0.474174859	-0.474174859	-0.474174859	-0.474174859	-0.474174859	-0.474174859	-0.474174859	-0.474174859	-0.474174859	-0.474174859	-0.474174859	-0.474174859	-0.474174859	1.719532712	-0.474174859	-0.474174859	-0.474174859	-0.474174859	-0.474174859	-0.474174859	-0.474174859	-0.474174859	-0.474174859	2.040731175	-0.474174859	-0.474174859	-0.474174859	-0.474174859	1.983558062	-0.474174859	-0.474174859	-0.474174859	-0.474174859	-0.474174859	-0.474174859	-0.474174859	-0.474174859	-0.474174859	-0.474174859	-0.474174859	-0.474174859	-0.474174859	-0.474174859	-0.474174859	-0.474174859	-0.474174859	2.088450561	-0.474174859	-0.474174859	-0.474174859	2.657441027	-0.474174859	-0.474174859	-0.474174859	-0.474174859	-0.474174859	-0.474174859	-0.474174859	-0.474174859	-0.474174859	-0.474174859	-0.474174859	-0.474174859	1.019557036	-0.474174859	-0.474174859	-0.474174859	1.963950418	-0.474174859	-0.474174859	-0.474174859	-0.474174859	-0.474174859	-0.474174859	-0.474174859	-0.474174859	-0.474174859	-0.474174859	-0.474174859	-0.474174859	-0.474174859	-0.474174859	-0.474174859	-0.474174859	-0.474174859	-0.474174859	-0.474174859	-0.474174859	-0.474174859	3.59590365	-0.474174859	-0.474174859	-0.474174859	-0.474174859	-0.474174859	-0.474174859	-0.474174859	-0.474174859	-0.474174859	-0.474174859	-0.474174859	-0.474174859	-0.474174859	-0.474174859	-0.474174859	2.381539302	-0.474174859	-0.474174859	-0.474174859	-0.474174859	-0.474174859	-0.474174859	-0.474174859	-0.474174859	-0.474174859	-0.474174859	-0.474174859	-0.474174859	-0.474174859	-0.474174859	-0.474174859	-0.474174859	-0.474174859	-0.474174859	-0.474174859	-0.474174859	-0.474174859	-0.474174859	-0.474174859	-0.474174859	-0.474174859	-0.474174859	-0.474174859	-0.474174859	-0.474174859	-0.474174859	-0.474174859	-0.474174859	-0.474174859	-0.474174859	-0.474174859	2.375899202	-0.474174859	-0.474174859	-0.474174859	-0.474174859	2.588098092	-0.474174859	-0.474174859	-0.474174859	-0.474174859	-0.474174859	-0.474174859	-0.474174859	-0.474174859	-0.474174859	-0.474174859	-0.474174859	1.698503581	-0.474174859	-0.474174859	-0.474174859	-0.474174859	-0.474174859	-0.474174859	-0.474174859	-0.474174859	-0.474174859	-0.474174859	-0.474174859	-0.474174859	-0.474174859	-0.474174859	-0.474174859	-0.474174859	-0.474174859	-0.474174859	-0.474174859	-0.474174859	-0.474174859	-0.474174859	-0.474174859	-0.474174859	-0.474174859	-0.474174859	-0.474174859	-0.474174859	-0.474174859	1.831554407	-0.474174859	-0.474174859	-0.474174859	-0.474174859	-0.474174859	-0.474174859	-0.474174859	-0.474174859	-0.474174859	-0.474174859	3.05576822	-0.474174859	-0.474174859	-0.474174859	-0.474174859	-0.474174859	-0.474174859	-0.474174859	-0.474174859	-0.474174859	-0.474174859	-0.474174859	-0.474174859	-0.474174859	-0.474174859	-0.474174859	-0.474174859	-0.474174859	-0.474174859	1.671726474	-0.474174859	-0.474174859	-0.474174859	-0.474174859	-0.474174859	-0.474174859	-0.474174859	-0.474174859	-0.474174859	-0.474174859	-0.474174859	-0.474174859	-0.474174859	-0.474174859	2.210238807	-0.474174859	3.444636787	-0.474174859	-0.474174859	-0.474174859	-0.474174859	-0.474174859	-0.474174859	-0.474174859	-0.474174859	-0.474174859	-0.474174859	-0.474174859	-0.474174859	-0.474174859	-0.474174859	-0.474174859	-0.474174859	-0.474174859	-0.474174859	-0.474174859	-0.474174859	-0.474174859	-0.474174859	-0.474174859	-0.474174859	-0.474174859	1.963950418	-0.474174859	-0.474174859	2.94708476	-0.474174859	-0.474174859	-0.474174859	-0.474174859	-0.474174859	-0.474174859	-0.474174859	-0.474174859	-0.474174859	2.271826265	-0.474174859	-0.474174859	-0.474174859	2.745774255	-0.474174859	-0.474174859	-0.474174859	3.091306057	-0.474174859	1.745334392	-0.474174859	-0.474174859	-0.474174859	-0.474174859	-0.474174859	-0.474174859	-0.474174859	-0.474174859	-0.474174859	-0.474174859	-0.474174859	-0.474174859	-0.474174859	-0.474174859	-0.474174859	-0.474174859	-0.474174859	-0.474174859	-0.474174859	-0.474174859	-0.474174859	-0.474174859	-0.474174859	-0.474174859	-0.474174859	-0.474174859	1.247584388	-0.474174859	-0.474174859	-0.474174859	-0.474174859	-0.474174859	-0.474174859	1.640479904	-0.474174859	-0.474174859	-0.474174859	-0.474174859	-0.474174859	-0.474174859	-0.474174859	-0.474174859	-0.474174859	-0.474174859	-0.474174859	-0.474174859	-0.474174859	-0.474174859	-0.474174859	-0.474174859	-0.474174859	-0.474174859	-0.474174859	-0.474174859	-0.474174859	-0.474174859	-0.474174859	-0.474174859	-0.474174859	-0.474174859	-0.474174859	-0.474174859	-0.474174859	-0.474174859	-0.474174859	2.398638335	-0.474174859	-0.474174859	-0.474174859	-0.474174859	-0.474174859	1.63895212	2.1404503	-0.474174859	-0.474174859	-0.474174859	-0.474174859	-0.474174859	-0.474174859	-0.474174859	0.994109851	1.702179634	-0.474174859	-0.474174859	-0.474174859	-0.474174859	1.266399506	-0.474174859	-0.474174859	-0.474174859	-0.474174859	-0.474174859	0.60303559	-0.474174859	-0.474174859	-0.474174859	-0.474174859	-0.474174859	-0.474174859	-0.474174859	-0.474174859	-0.474174859	-0.474174859	-0.474174859	-0.474174859	-0.474174859	-0.474174859	-0.474174859	-0.474174859	-0.474174859	-0.474174859	-0.474174859	-0.474174859	-0.474174859	-0.474174859	-0.474174859	-0.474174859	-0.474174859	-0.474174859	-0.474174859	-0.474174859	-0.474174859	-0.474174859	-0.474174859	-0.474174859	-0.474174859	-0.474174859	-0.474174859	-0.474174859	-0.474174859	-0.474174859	-0.474174859	-0.474174859	-0.474174859	-0.474174859	-0.474174859	-0.474174859	-0.474174859	-0.474174859	-0.474174859	-0.474174859	-0.474174859	-0.474174859	-0.474174859	-0.474174859	-0.474174859	-0.474174859	-0.474174859	-0.474174859	1.83674151	-0.474174859	-0.474174859	-0.474174859	-0.474174859	-0.474174859	-0.474174859	2.636898943	-0.474174859	-0.474174859	-0.474174859	-0.474174859	-0.474174859	-0.474174859	-0.474174859	-0.474174859	3.291926663	-0.474174859	-0.474174859	-0.474174859	-0.474174859	-0.474174859	-0.474174859	-0.474174859	-0.474174859	-0.474174859	-0.474174859	-0.474174859	-0.474174859	-0.474174859	-0.474174859	-0.474174859	-0.474174859	-0.474174859	-0.474174859	-0.474174859	-0.474174859	1.800559401	-0.474174859	-0.474174859	-0.474174859	-0.474174859	-0.474174859	-0.474174859	-0.474174859	-0.474174859	-0.474174859	-0.474174859	-0.474174859	1.3433124	-0.474174859	-0.474174859	-0.474174859	-0.474174859	-0.474174859	-0.474174859	-0.474174859	-0.474174859	-0.474174859	-0.474174859	-0.474174859	2.218521607	-0.474174859	-0.474174859	-0.474174859	-0.474174859	-0.474174859	-0.474174859	-0.474174859	2.328730827	-0.474174859	-0.474174859	-0.474174859	-0.474174859	-0.474174859	-0.474174859	-0.474174859	-0.474174859	-0.474174859	-0.474174859	-0.474174859	-0.474174859	-0.474174859	-0.474174859	-0.474174859	-0.474174859	2.327193724	-0.474174859	-0.474174859	-0.474174859	-0.474174859	-0.474174859	-0.474174859	1.02077626	-0.474174859	-0.474174859	-0.474174859	-0.474174859	-0.474174859	-0.474174859	-0.474174859	-0.474174859	-0.474174859	-0.474174859	-0.474174859	-0.474174859	-0.474174859	-0.474174859	-0.474174859	-0.474174859	-0.474174859	-0.474174859	-0.474174859	-0.474174859	-0.474174859	-0.474174859	-0.474174859	-0.474174859	-0.474174859	-0.474174859	-0.474174859	-0.474174859	-0.474174859	-0.474174859	-0.474174859	-0.474174859	-0.474174859	-0.474174859	-0.474174859	-0.474174859	-0.474174859	-0.474174859	-0.474174859	-0.474174859	-0.474174859	-0.474174859	-0.474174859	-0.474174859	-0.474174859	-0.474174859	-0.474174859	-0.474174859	-0.474174859	-0.474174859	-0.474174859	-0.474174859	-0.474174859	-0.474174859	-0.474174859	-0.474174859	-0.474174859	2.6969902	-0.474174859	-0.474174859	-0.474174859	-0.474174859	0.864064267	-0.474174859	-0.474174859	-0.474174859	-0.474174859	-0.474174859	-0.474174859	-0.474174859	-0.474174859	-0.474174859	-0.474174859	2.026845741	-0.474174859	-0.474174859	-0.474174859	-0.474174859	-0.474174859	-0.474174859	-0.474174859	-0.474174859	-0.474174859	-0.474174859	-0.474174859	-0.474174859	-0.474174859	2.553551239	-0.474174859	-0.474174859	-0.474174859	-0.474174859	-0.474174859	-0.474174859	-0.474174859	-0.474174859	-0.474174859	-0.474174859	-0.474174859	-0.474174859	-0.474174859	-0.474174859	-0.474174859	-0.474174859	-0.474174859	-0.474174859	-0.474174859	-0.474174859	-0.474174859	-0.474174859	-0.474174859	-0.474174859	-0.474174859	-0.474174859	-0.474174859	-0.474174859	-0.474174859	-0.474174859	-0.474174859	-0.474174859	-0.474174859	-0.474174859	-0.474174859	-0.474174859	-0.474174859	-0.474174859	-0.474174859	-0.474174859	-0.474174859	-0.474174859	-0.474174859	-0.474174859	-0.474174859	-0.474174859	-0.474174859	-0.474174859	-0.474174859	-0.474174859	-0.474174859	-0.474174859	-0.474174859	-0.474174859	-0.474174859	-0.474174859	-0.474174859	-0.474174859	-0.474174859	-0.474174859	-0.474174859	-0.474174859	-0.474174859	-0.474174859	-0.474174859	-0.474174859	-0.474174859	-0.474174859	-0.474174859	-0.474174859	-0.474174859	-0.474174859	-0.474174859	-0.474174859	-0.474174859	-0.474174859	-0.474174859	-0.474174859	-0.474174859	-0.474174859	1.197331412	-0.474174859	-0.474174859	-0.474174859	-0.474174859	-0.474174859	-0.474174859	-0.474174859	-0.474174859	-0.474174859	-0.474174859	-0.474174859	-0.474174859	-0.474174859	-0.474174859	-0.474174859	-0.474174859	-0.474174859	-0.474174859	-0.474174859	-0.474174859	2.3172561	-0.474174859	-0.474174859	-0.474174859	-0.474174859	2.610741172	-0.474174859	-0.474174859	-0.474174859	-0.474174859	2.013150449	-0.474174859	-0.474174859	-0.474174859	-0.474174859	-0.474174859	-0.474174859	-0.474174859	-0.474174859	2.222687757	-0.474174859	-0.474174859	-0.474174859	2.812042307	-0.474174859	-0.474174859	-0.474174859	-0.474174859	-0.474174859	-0.474174859	-0.474174859	-0.474174859	-0.474174859	-0.474174859	-0.474174859	4.598588733	-0.474174859	-0.474174859	-0.474174859	-0.474174859	-0.474174859	1.08618019	-0.474174859	-0.474174859	-0.474174859	-0.474174859	-0.474174859	-0.474174859	-0.474174859	-0.474174859	-0.474174859	-0.474174859	-0.474174859	2.25950503	-0.474174859	-0.474174859	-0.474174859	-0.474174859	-0.474174859	-0.474174859	-0.474174859	-0.474174859	-0.474174859	-0.474174859	-0.474174859	-0.474174859	-0.474174859	-0.474174859	-0.474174859	-0.474174859	-0.474174859	-0.474174859	-0.474174859	2.941771193	2.184435992	2.984964376	-0.474174859	3.460793617	-0.474174859	-0.474174859	-0.474174859	-0.474174859	-0.474174859	-0.474174859	-0.474174859	-0.474174859	-0.474174859	-0.474174859	2.070290513	-0.474174859	-0.474174859	0.357629226	-0.474174859	-0.474174859	2.936481468	-0.474174859	-0.474174859	-0.474174859	-0.474174859	-0.474174859	-0.474174859	-0.474174859	-0.474174859	-0.474174859	-0.474174859	-0.474174859	2.319541203	-0.474174859	-0.474174859	-0.474174859	-0.474174859	-0.474174859	-0.474174859	-0.474174859	-0.474174859	-0.474174859	-0.474174859	-0.474174859	-0.474174859	-0.474174859	-0.474174859	-0.474174859	-0.474174859	-0.474174859	-0.474174859	-0.474174859	-0.474174859	-0.474174859	-0.474174859	-0.474174859	-0.474174859	-0.474174859	-0.474174859	-0.474174859	-0.474174859	1.676355779	-0.474174859	-0.474174859	-0.474174859	-0.474174859	2.048333491	-0.474174859	-0.474174859	-0.474174859	-0.474174859	-0.474174859	-0.474174859	-0.474174859	-0.474174859	-0.474174859	-0.474174859	-0.474174859	-0.474174859	-0.474174859	2.77872051	-0.474174859	-0.474174859	-0.474174859	-0.474174859	-0.474174859	-0.474174859	-0.474174859	-0.474174859	-0.474174859	-0.474174859	-0.474174859	-0.474174859	-0.474174859	-0.474174859	-0.474174859	-0.474174859	-0.474174859	2.048333491	-0.474174859	-0.474174859	-0.474174859	-0.474174859	-0.474174859	-0.474174859	-0.474174859	-0.474174859	-0.474174859	-0.474174859	-0.474174859	-0.474174859	-0.474174859	-0.474174859	2.809080634	-0.474174859	-0.474174859	-0.474174859	-0.474174859	-0.474174859	-0.474174859	-0.474174859	-0.474174859	-0.474174859	-0.474174859	-0.474174859	-0.474174859	-0.474174859	-0.474174859	-0.474174859	1.428104931	-0.474174859	-0.474174859	-0.474174859	-0.474174859	3.165698289	-0.474174859	-0.474174859	-0.474174859	-0.474174859	-0.474174859	-0.474174859	-0.474174859	-0.474174859	-0.474174859	3.203035466	-0.474174859	-0.474174859	-0.474174859	-0.474174859	-0.474174859	-0.474174859	-0.474174859	-0.474174859	-0.474174859	-0.474174859	-0.474174859	0.747728972	-0.474174859	-0.474174859	-0.474174859	-0.474174859	-0.474174859	-0.474174859	-0.474174859	-0.474174859	-0.474174859	-0.474174859	-0.474174859	-0.474174859	-0.474174859	-0.474174859	-0.474174859	-0.474174859	-0.474174859	-0.474174859	-0.474174859	-0.474174859	-0.474174859	-0.474174859	-0.474174859	-0.474174859	-0.474174859	-0.474174859	-0.474174859	-0.474174859	-0.474174859	-0.474174859	-0.474174859	-0.474174859	-0.474174859	1.836268783	-0.474174859	-0.474174859	-0.474174859	-0.474174859	-0.474174859	-0.474174859	-0.474174859	-0.474174859	3.29636754	-0.474174859	-0.474174859	-0.474174859	-0.474174859	2.384775489	-0.474174859	-0.474174859	-0.474174859	-0.474174859	-0.474174859	-0.474174859	-0.474174859	-0.474174859	-0.474174859	-0.474174859	-0.474174859	-0.474174859	-0.474174859	-0.474174859	-0.474174859	-0.474174859	2.072091929	-0.474174859	-0.474174859	-0.474174859	-0.474174859	1.578829157	-0.474174859	1.744905545	-0.474174859	-0.474174859	-0.474174859	-0.474174859	-0.474174859	-0.474174859	-0.474174859	-0.474174859	-0.474174859	-0.474174859	-0.474174859	-0.474174859	-0.474174859	-0.474174859	-0.474174859	-0.474174859	-0.474174859	-0.474174859	-0.474174859	-0.474174859	-0.474174859	-0.474174859	-0.474174859	-0.474174859	-0.474174859	-0.474174859	-0.474174859	-0.474174859	-0.474174859	-0.474174859	-0.474174859	-0.474174859	-0.474174859	-0.474174859	-0.474174859	-0.474174859	-0.474174859	-0.474174859	-0.474174859	-0.474174859	-0.474174859	-0.474174859	-0.474174859	-0.474174859	-0.474174859	-0.474174859	-0.474174859	-0.474174859	-0.474174859	-0.474174859	-0.474174859	-0.474174859	-0.474174859	-0.474174859	-0.474174859	-0.474174859	-0.474174859	-0.474174859	-0.474174859	-0.474174859	-0.474174859	-0.474174859	-0.474174859	-0.474174859	-0.474174859	-0.474174859	-0.474174859	2.028570928	-0.474174859	-0.474174859	-0.474174859	-0.474174859	-0.474174859	-0.474174859	-0.474174859	-0.474174859	-0.474174859	-0.474174859	-0.474174859	-0.474174859	-0.474174859	-0.474174859	-0.474174859	-0.474174859	-0.474174859	-0.474174859	-0.474174859	-0.474174859	-0.474174859	2.416011469	-0.474174859	-0.474174859	-0.474174859	-0.474174859	-0.474174859	-0.474174859	-0.474174859	-0.474174859	-0.474174859	-0.474174859	-0.474174859	-0.474174859	-0.474174859	-0.474174859	2.696453729	-0.474174859	-0.474174859	-0.474174859	-0.474174859	-0.474174859	-0.474174859	-0.474174859	-0.474174859	-0.474174859	-0.474174859	-0.474174859	-0.474174859	-0.474174859	-0.474174859	-0.474174859	-0.474174859	-0.474174859	-0.474174859	-0.474174859	-0.474174859	3.048495504	3.17855512	-0.474174859	-0.474174859	-0.474174859	-0.474174859	-0.474174859	-0.474174859	-0.474174859	-0.474174859	-0.474174859	-0.474174859	0.069861497	-0.474174859	-0.474174859	-0.474174859	2.67519959	-0.474174859	-0.474174859	-0.474174859	-0.474174859	-0.474174859	-0.474174859	-0.474174859	1.751359195	-0.474174859	-0.474174859	-0.474174859	-0.474174859	-0.474174859	-0.474174859	-0.474174859	-0.474174859	-0.474174859	-0.474174859	-0.474174859	-0.474174859	-0.474174859	-0.474174859	-0.474174859	-0.474174859	-0.474174859	-0.474174859	-0.474174859	1.140671511	-0.474174859	-0.474174859	-0.474174859	-0.474174859	-0.474174859	-0.474174859	-0.474174859	-0.474174859	-0.474174859	-0.474174859	-0.474174859	-0.474174859	-0.474174859	-0.474174859	-0.474174859	-0.474174859	-0.474174859	-0.474174859	-0.474174859	-0.474174859	-0.474174859	-0.474174859	-0.474174859	-0.474174859	2.752513726	-0.474174859	-0.474174859	-0.474174859	-0.474174859	-0.474174859	-0.474174859	-0.474174859	-0.474174859	-0.474174859	-0.474174859	-0.474174859	-0.474174859	-0.474174859	-0.474174859	-0.474174859	-0.474174859	-0.474174859	-0.474174859	-0.474174859	-0.474174859	-0.474174859	-0.474174859	-0.474174859	-0.474174859	-0.474174859	-0.474174859	-0.474174859	-0.474174859	-0.474174859	-0.474174859	-0.474174859	-0.474174859	-0.474174859	-0.474174859	-0.474174859	-0.474174859	-0.474174859	2.883591224	-0.474174859	-0.474174859	-0.474174859	-0.474174859	-0.474174859	-0.474174859	2.205437356	-0.474174859	-0.474174859	-0.474174859	-0.474174859	-0.474174859	-0.474174859	-0.474174859	-0.474174859	-0.474174859	-0.474174859	-0.474174859	-0.474174859	-0.474174859	-0.474174859	-0.474174859	-0.474174859	-0.474174859	-0.474174859	-0.474174859	-0.474174859	-0.474174859	-0.474174859	-0.474174859	-0.474174859	-0.474174859	-0.474174859	-0.474174859	2.645071054	-0.474174859	-0.474174859	-0.474174859	-0.474174859	-0.474174859	1.077615135	-0.474174859	-0.474174859	-0.474174859	-0.474174859	-0.474174859	-0.474174859	-0.474174859	-0.474174859	-0.474174859	-0.474174859	-0.474174859	-0.474174859	1.248299606	3.204685175	1.836268783	-0.474174859	-0.474174859	-0.474174859	-0.474174859	-0.474174859	-0.474174859	-0.474174859	-0.474174859	-0.474174859	-0.474174859	-0.474174859	-0.474174859	-0.474174859	-0.474174859	-0.474174859	-0.474174859	-0.474174859	-0.474174859	-0.474174859	-0.474174859	-0.474174859	-0.474174859	-0.474174859	-0.474174859	-0.474174859	-0.474174859	-0.474174859	-0.474174859	-0.474174859	-0.474174859	-0.474174859	-0.474174859	-0.474174859	-0.474174859	-0.474174859	-0.474174859	1.895236376	3.358101252	-0.474174859	-0.474174859	1.021473935	-0.474174859	-0.474174859	-0.474174859	-0.474174859	-0.474174859	-0.474174859	-0.474174859	-0.474174859	-0.474174859	-0.474174859	-0.474174859	-0.474174859	-0.474174859	-0.474174859	-0.474174859	2.301396102	-0.474174859	-0.474174859	-0.474174859	-0.474174859	1.296268	-0.474174859	-0.474174859	-0.474174859	-0.474174859	0.862557409	-0.474174859	-0.474174859	-0.474174859	-0.474174859	-0.474174859	-0.474174859	-0.474174859	-0.474174859	-0.474174859	-0.474174859	-0.474174859	-0.474174859	-0.474174859	-0.474174859	-0.474174859	-0.474174859	2.741303154	-0.474174859	-0.474174859	-0.474174859	-0.474174859	-0.474174859	-0.474174859	-0.474174859	-0.474174859	-0.474174859	-0.474174859	-0.474174859	-0.474174859	2.594941225	-0.474174859	-0.474174859	-0.474174859	-0.474174859	-0.474174859	-0.474174859	-0.474174859	-0.474174859	-0.474174859	-0.474174859	-0.474174859	2.466358572	-0.474174859	-0.474174859	-0.474174859	-0.474174859	-0.474174859	-0.474174859	-0.474174859	2.342665018	-0.474174859	-0.474174859	-0.474174859	-0.474174859	-0.474174859	-0.474174859	-0.474174859	-0.474174859	-0.474174859	-0.474174859	-0.474174859	-0.474174859	-0.474174859	-0.474174859	-0.474174859	-0.474174859	-0.474174859	-0.474174859	-0.474174859	-0.474174859	-0.474174859	-0.474174859	-0.474174859	1.873863366	-0.474174859	-0.474174859	-0.474174859	1.697281514	-0.474174859	-0.474174859	-0.474174859	-0.474174859	-0.474174859	-0.474174859	-0.474174859	-0.474174859	-0.474174859	-0.474174859	-0.474174859	-0.474174859	-0.474174859	-0.474174859	-0.474174859	-0.474174859	-0.474174859	-0.474174859	-0.474174859	-0.474174859	2.764973001	-0.474174859	-0.474174859	-0.474174859	-0.474174859	-0.474174859	-0.474174859	-0.474174859	-0.474174859	-0.474174859	-0.474174859	-0.474174859	-0.474174859	-0.474174859	-0.474174859	-0.474174859	-0.474174859	2.177750947	-0.474174859	-0.474174859	-0.474174859	2.802003369	-0.474174859	-0.474174859	-0.474174859	-0.474174859	-0.474174859	-0.474174859	-0.474174859	-0.474174859	-0.474174859	-0.474174859	-0.474174859	-0.474174859	-0.474174859	-0.474174859	-0.474174859	-0.474174859	-0.474174859	-0.474174859	-0.474174859	-0.474174859	-0.474174859	2.187122119	-0.474174859	-0.474174859	-0.474174859	-0.474174859	-0.474174859	-0.474174859	-0.474174859	-0.474174859	-0.474174859	-0.474174859	-0.474174859	-0.474174859	-0.474174859	-0.474174859	-0.474174859	-0.474174859	-0.474174859	-0.474174859	-0.474174859	-0.474174859	-0.474174859	-0.474174859	-0.474174859	2.098887411	2.56781614	-0.474174859	-0.474174859	-0.474174859	-0.474174859	-0.474174859	-0.474174859	-0.474174859	-0.474174859	-0.474174859	-0.474174859	-0.474174859	-0.474174859	-0.474174859	-0.474174859	-0.474174859	-0.474174859	-0.474174859	-0.474174859	-0.474174859	-0.474174859	-0.474174859	-0.474174859	-0.474174859	-0.474174859	-0.474174859	-0.474174859	-0.474174859	-0.474174859	-0.474174859	-0.474174859	-0.474174859	-0.474174859	-0.474174859	-0.474174859	-0.474174859	-0.474174859	-0.474174859	-0.474174859	-0.474174859	-0.474174859	-0.474174859	-0.474174859	-0.474174859	-0.474174859	-0.474174859	-0.474174859	-0.474174859	-0.474174859	-0.474174859	-0.474174859	-0.474174859	1.418598661	1.472280162	-0.474174859	-0.474174859	-0.474174859	-0.474174859	-0.474174859	-0.474174859	-0.474174859	-0.474174859	-0.474174859	-0.474174859	-0.474174859	-0.474174859	-0.474174859	-0.474174859	-0.474174859	-0.474174859	1.373488737	-0.474174859	-0.474174859	-0.474174859	-0.474174859	-0.474174859	2.388021394	-0.474174859	-0.474174859	-0.474174859	-0.474174859	-0.474174859	-0.474174859	-0.474174859	-0.474174859	-0.474174859	-0.474174859	-0.474174859	-0.474174859	-0.474174859	-0.474174859	-0.474174859	-0.474174859	-0.474174859	-0.474174859	-0.474174859	-0.474174859	-0.474174859	-0.474174859	1.510620049	-0.474174859	-0.474174859	-0.474174859	-0.474174859	-0.474174859	-0.474174859	-0.474174859	-0.474174859	-0.474174859	-0.474174859	-0.474174859	-0.474174859	-0.474174859	-0.474174859	-0.474174859	-0.474174859	1.237170507	-0.474174859	-0.474174859	-0.474174859	-0.474174859	-0.474174859	-0.474174859	-0.474174859	-0.474174859	-0.474174859	-0.474174859	3.241556497	-0.474174859	-0.474174859	-0.474174859	-0.474174859	-0.474174859	-0.474174859	-0.474174859	-0.474174859	-0.474174859	-0.474174859	-0.474174859	-0.474174859	-0.474174859	1.86603029	-0.474174859	-0.474174859	-0.474174859	-0.474174859	-0.474174859	-0.474174859	-0.474174859	-0.474174859	-0.474174859	-0.474174859	-0.474174859	-0.474174859	-0.474174859	-0.474174859	-0.474174859	-0.474174859	-0.474174859	-0.474174859	-0.474174859	1.726651007	-0.474174859	-0.474174859	-0.474174859	-0.474174859	-0.474174859	-0.474174859	-0.474174859	1.845290995	-0.474174859	-0.474174859	-0.474174859	-0.474174859	-0.474174859	-0.474174859	-0.474174859	-0.474174859	-0.474174859	-0.474174859	-0.474174859	1.931072133	-0.474174859	-0.474174859	-0.474174859	-0.474174859	-0.474174859	-0.474174859	-0.474174859	-0.474174859	-0.474174859	-0.474174859	-0.474174859	-0.474174859	-0.474174859	-0.474174859	-0.474174859	-0.474174859	-0.474174859	-0.474174859	-0.474174859	-0.474174859	-0.474174859	-0.474174859	1.857293915	-0.474174859	-0.474174859	-0.474174859	-0.474174859	-0.474174859	-0.474174859	2.957784219	-0.474174859	-0.474174859	1.933683053	-0.474174859	-0.474174859	-0.474174859	-0.474174859	-0.474174859	-0.474174859	-0.474174859	-0.474174859	-0.474174859	-0.474174859	-0.474174859	-0.474174859	-0.474174859	-0.474174859	3.067497376	-0.474174859	-0.474174859	-0.474174859	-0.474174859	-0.474174859	-0.474174859	-0.474174859	-0.474174859	-0.474174859	-0.474174859	-0.474174859	-0.474174859	-0.474174859	-0.474174859	-0.474174859	-0.474174859	-0.474174859	-0.474174859	2.230369045	-0.474174859	-0.474174859	-0.474174859	-0.474174859	-0.474174859	-0.474174859	-0.474174859	-0.474174859	-0.474174859	-0.474174859	2.518211378	1.552487822	-0.474174859	1.551796178	-0.474174859	-0.474174859	-0.474174859	-0.474174859	-0.474174859	-0.474174859	-0.474174859	-0.474174859	-0.474174859	-0.474174859	-0.474174859	-0.474174859	1.858744452	1.778964968	-0.474174859	-0.474174859	-0.474174859	-0.474174859	-0.474174859	-0.474174859	-0.474174859	-0.474174859	-0.474174859	-0.474174859	-0.474174859	-0.474174859	-0.474174859	-0.474174859	-0.474174859	-0.474174859	-0.474174859	-0.474174859	-0.474174859	-0.474174859	-0.474174859	-0.474174859	-0.474174859	-0.474174859	-0.474174859	-0.474174859	-0.474174859	-0.474174859	-0.474174859	-0.474174859	3.022674679	-0.474174859	-0.474174859	-0.474174859	-0.474174859	-0.474174859	-0.474174859	-0.474174859	-0.474174859	-0.474174859	-0.474174859	-0.474174859	-0.474174859	-0.474174859	-0.474174859	-0.474174859	-0.474174859	-0.474174859	-0.474174859	-0.474174859	-0.474174859	-0.474174859	-0.474174859	-0.474174859	-0.474174859	-0.474174859	-0.474174859	-0.474174859	2.524637374	-0.474174859	-0.474174859	-0.474174859	-0.474174859	-0.474174859	-0.474174859	1.2796988	-0.474174859	-0.474174859	-0.474174859	-0.474174859	-0.474174859	-0.474174859	-0.474174859	-0.474174859	-0.474174859	-0.474174859	-0.474174859	-0.474174859	-0.474174859	-0.474174859	-0.474174859	-0.474174859	-0.474174859	-0.474174859	-0.474174859	-0.474174859	-0.474174859	-0.474174859	-0.474174859	-0.474174859	-0.474174859
SCARB1	-0.542462651	-0.542462651	1.161347049	-0.542462651	0.548456545	-0.542462651	-0.542462651	-0.542462651	-0.542462651	-0.542462651	3.547604987	0.530346652	0.69369897	-0.542462651	-0.542462651	0.336905685	0.311386355	0.898692863	-0.542462651	-0.542462651	-0.542462651	2.053434682	-0.542462651	-0.542462651	1.455366087	2.3161235	1.188233597	-0.542462651	-0.542462651	2.7373867	-0.542462651	-0.542462651	1.189340485	-0.542462651	-0.542462651	0.525343475	1.023725792	-0.542462651	-0.542462651	-0.542462651	-0.542462651	1.241199961	3.066868241	1.216979172	-0.542462651	-0.542462651	-0.542462651	1.768765939	-0.542462651	-0.542462651	-0.542462651	0.91593597	-0.542462651	-0.542462651	-0.542462651	-0.542462651	-0.542462651	-0.542462651	-0.542462651	-0.542462651	-0.542462651	3.056590987	0.677566858	2.422767497	1.192670956	-0.542462651	-0.542462651	-0.542462651	0.99376189	-0.542462651	-0.542462651	-0.542462651	-0.542462651	0.503518301	-0.542462651	-0.542462651	2.733043186	-0.542462651	-0.542462651	0.605684666	-0.542462651	-0.542462651	-0.542462651	0.766230976	-0.542462651	2.864958157	1.797019775	1.217697598	-0.542462651	1.716761758	-0.542462651	-0.542462651	3.588662605	1.363216835	0.91125594	-0.542462651	-0.542462651	1.047476438	-0.542462651	1.206000379	-0.542462651	-0.542462651	1.238388544	-0.542462651	-0.542462651	-0.542462651	-0.542462651	-0.542462651	-0.542462651	-0.542462651	1.645804233	0.546356919	-0.542462651	1.880034429	1.365875436	1.326231503	1.017584634	-0.542462651	-0.542462651	-0.542462651	-0.542462651	1.464063956	-0.542462651	0.820572308	-0.542462651	-0.542462651	-0.542462651	-0.542462651	1.644112917	-0.542462651	-0.542462651	-0.542462651	-0.542462651	-0.542462651	0.760335766	-0.542462651	2.318073713	1.243278135	1.038587838	-0.542462651	-0.542462651	-0.542462651	0.472618677	-0.542462651	-0.542462651	-0.542462651	0.609046416	2.109990418	1.548188197	-0.542462651	-0.542462651	3.580345892	-0.542462651	-0.542462651	0.746563176	-0.542462651	0.979152647	-0.542462651	-0.542462651	-0.542462651	0.804909379	-0.542462651	-0.542462651	0.472618677	-0.542462651	-0.542462651	3.421682077	1.580571446	-0.542462651	0.708549609	-0.542462651	-0.542462651	-0.542462651	0.578463409	1.834568435	-0.542462651	-0.542462651	-0.542462651	0.760482442	-0.542462651	1.210401327	-0.542462651	-0.542462651	2.391385148	-0.542462651	-0.542462651	1.156296166	-0.542462651	-0.542462651	-0.542462651	-0.542462651	-0.542462651	2.760849327	3.168402016	1.759111587	2.979011869	-0.542462651	-0.542462651	1.027480967	3.191878897	-0.542462651	-0.542462651	-0.542462651	-0.542462651	-0.542462651	-0.542462651	-0.542462651	-0.542462651	-0.542462651	0.834153469	0.835312459	1.037744467	2.838654383	1.966519823	-0.542462651	1.295382064	1.540868657	-0.542462651	-0.542462651	-0.542462651	2.574102587	-0.542462651	1.737957415	-0.542462651	1.221011119	0.810776467	-0.542462651	-0.542462651	1.320084847	0.457294708	-0.542462651	2.852801914	2.741331541	0.997781663	-0.542462651	-0.542462651	1.91929969	0.481561986	-0.542462651	1.273284851	1.09009521	-0.542462651	-0.542462651	-0.542462651	1.325680756	-0.542462651	1.128989719	-0.542462651	-0.542462651	-0.542462651	-0.542462651	-0.542462651	-0.542462651	-0.542462651	1.947865207	-0.542462651	1.078097911	0.840303912	1.973969552	0.809503177	-0.542462651	0.394412268	-0.542462651	2.030476136	0.892863526	0.682807993	-0.542462651	-0.542462651	-0.542462651	0.811573607	-0.542462651	1.4886955	-0.542462651	-0.542462651	2.080406364	0.802703872	0.698298772	-0.542462651	-0.542462651	1.044066239	-0.542462651	0.656585151	2.213643237	2.090471868	2.267145319	-0.542462651	1.576763736	0.674268143	-0.542462651	-0.542462651	0.525056337	2.05850619	0.394339566	2.017751075	-0.542462651	0.384418489	-0.542462651	-0.542462651	-0.542462651	0.705067889	4.122142509	-0.542462651	-0.542462651	-0.542462651	2.308359547	-0.542462651	-0.542462651	-0.542462651	0.453973599	1.055267853	1.07631553	0.836805738	-0.542462651	0.58983549	-0.542462651	-0.542462651	-0.542462651	1.171282599	-0.542462651	-0.542462651	2.416307536	1.320741144	-0.542462651	3.023783947	-0.542462651	-0.542462651	-0.542462651	-0.542462651	1.883009514	-0.542462651	2.280699191	2.375268432	1.046565435	-0.542462651	0.953622731	-0.542462651	1.51573309	-0.542462651	0.710298355	2.423631858	-0.542462651	-0.542462651	-0.542462651	0.831677108	0.694353831	1.20359777	-0.542462651	-0.542462651	-0.542462651	-0.542462651	-0.542462651	-0.542462651	1.802373524	-0.542462651	-0.542462651	-0.542462651	-0.542462651	-0.542462651	2.639431415	-0.542462651	-0.542462651	0.486052017	1.9763888	-0.542462651	2.415234758	-0.542462651	1.66388439	0.965052661	-0.542462651	0.852106622	4.294540733	-0.542462651	-0.542462651	-0.542462651	2.362349483	1.288892013	0.656585151	1.472523775	-0.542462651	-0.542462651	0.639920722	-0.542462651	1.217122803	-0.542462651	-0.542462651	-0.542462651	-0.542462651	2.208372639	2.134367221	-0.542462651	2.812446434	-0.542462651	-0.542462651	-0.542462651	-0.542462651	1.430682916	0.450141842	-0.542462651	1.208978872	-0.542462651	-0.542462651	0.984334426	2.864415026	-0.542462651	0.635890928	1.008581412	2.223971233	1.564778667	-0.542462651	0.47055838	1.19629567	0.524578138	2.535139094	-0.542462651	-0.542462651	1.25360334	0.845503649	1.610719069	0.964446229	-0.542462651	-0.542462651	-0.542462651	1.60208613	-0.542462651	-0.542462651	0.507290175	3.347722062	-0.542462651	1.44070917	-0.542462651	0.77865076	0.601622689	2.72871695	1.229285496	-0.542462651	-0.542462651	-0.542462651	-0.542462651	-0.542462651	-0.542462651	1.452787215	-0.542462651	-0.542462651	0.731983129	-0.542462651	-0.542462651	2.864958157	0.548156072	-0.542462651	-0.542462651	-0.542462651	1.919517016	0.884216541	-0.542462651	-0.542462651	2.051563008	0.630719371	2.152705799	-0.542462651	-0.542462651	-0.542462651	-0.542462651	-0.542462651	0.986209547	-0.542462651	4.014660324	0.466888951	1.092154842	-0.542462651	1.378771779	1.290944023	1.067118253	2.124517515	-0.542462651	1.451822196	2.576390608	-0.542462651	1.053541752	1.055267853	1.300645019	-0.542462651	0.699619795	-0.542462651	-0.542462651	1.340349817	-0.542462651	-0.542462651	-0.542462651	0.876567328	1.732078913	1.428242121	-0.542462651	0.690826441	-0.542462651	1.654228293	-0.542462651	-0.542462651	0.595504693	0.599189157	-0.542462651	1.331150039	-0.542462651	0.719943252	-0.542462651	-0.542462651	-0.542462651	-0.542462651	-0.542462651	-0.542462651	-0.542462651	-0.542462651	0.682936431	0.730168281	0.995169657	1.85200452	2.06209087	2.649638994	-0.542462651	0.305377685	-0.542462651	1.21640492	-0.542462651	1.025490413	3.176980949	-0.542462651	-0.542462651	1.358384527	-0.542462651	-0.542462651	1.062331032	-0.542462651	2.55781327	0.789634617	-0.542462651	2.590750244	-0.542462651	-0.542462651	-0.542462651	1.59141376	-0.542462651	-0.542462651	1.220145331	1.197274541	2.196758149	-0.542462651	0.77865076	-0.542462651	-0.542462651	-0.542462651	-0.542462651	-0.542462651	-0.542462651	1.150490471	-0.542462651	-0.542462651	1.142516393	0.806489588	0.473393566	-0.542462651	-0.542462651	1.314528165	1.466612557	2.200663053	-0.542462651	-0.542462651	0.964244206	-0.542462651	0.564327219	1.079527024	-0.542462651	-0.542462651	-0.542462651	-0.542462651	-0.542462651	1.198394807	2.650977584	-0.542462651	-0.542462651	0.964244206	-0.542462651	1.160014532	2.515296079	-0.542462651	-0.542462651	2.594619383	-0.542462651	1.907959519	-0.542462651	-0.542462651	-0.542462651	-0.542462651	-0.542462651	0.939457752	0.993340123	-0.542462651	2.007094355	-0.542462651	-0.542462651	2.653659769	2.076025349	-0.542462651	-0.542462651	-0.542462651	0.803175816	-0.542462651	-0.542462651	-0.542462651	-0.542462651	-0.542462651	0.990080201	-0.542462651	0.640277711	2.814312663	2.265568005	1.444970717	0.431990318	1.720961294	1.290785985	0.951439143	1.790371081	-0.542462651	-0.542462651	-0.542462651	-0.542462651	0.453808152	1.493953081	-0.542462651	1.128862086	1.319756902	-0.542462651	-0.542462651	2.860079574	-0.542462651	-0.542462651	0.870933323	-0.542462651	-0.542462651	1.254960354	-0.542462651	-0.542462651	-0.542462651	-0.542462651	-0.542462651	0.768754055	-0.542462651	-0.542462651	-0.542462651	-0.542462651	-0.542462651	-0.542462651	3.894409308	-0.542462651	-0.542462651	0.742991162	2.89427239	1.817307284	-0.542462651	-0.542462651	0.447318877	-0.542462651	-0.542462651	-0.542462651	0.818633006	1.829341473	-0.542462651	0.310548199	0.597041379	-0.542462651	2.208664727	2.021732428	-0.542462651	1.068525512	-0.542462651	1.336489719	-0.542462651	1.056882692	-0.542462651	-0.542462651	-0.542462651	0.591247138	-0.542462651	0.634122419	1.036397181	0.993972871	-0.542462651	-0.542462651	2.27226522	0.593426247	1.381777273	0.599630796	0.716392733	-0.542462651	1.852308021	0.549359018	1.936955552	0.622591284	-0.542462651	-0.542462651	-0.542462651	-0.542462651	1.185473494	1.979161136	0.971453252	-0.542462651	0.788558006	-0.542462651	-0.542462651	0.801604074	-0.542462651	-0.542462651	2.514117249	-0.542462651	0.690696214	1.078931213	0.588643943	0.718165288	-0.542462651	-0.542462651	-0.542462651	-0.542462651	-0.542462651	-0.542462651	-0.542462651	-0.542462651	-0.542462651	-0.542462651	-0.542462651	0.639326253	-0.542462651	-0.542462651	1.95010708	0.534911692	-0.542462651	0.789634617	2.5335379	-0.542462651	-0.542462651	0.442691616	2.834101901	1.11859709	0.462151893	0.530249969	-0.542462651	-0.542462651	-0.542462651	0.706940056	-0.542462651	-0.542462651	-0.542462651	-0.542462651	-0.542462651	1.43168636	-0.542462651	-0.542462651	0.799097612	-0.542462651	0.782290049	-0.542462651	-0.542462651	1.25254953	-0.542462651	-0.542462651	1.833377903	1.172635462	-0.542462651	-0.542462651	-0.542462651	-0.542462651	-0.542462651	1.461718287	1.980724096	0.891414326	0.879936026	-0.542462651	-0.542462651	-0.542462651	1.168853613	1.918517729	-0.542462651	1.669579797	-0.542462651	3.208159093	-0.542462651	-0.542462651	2.913829636	1.513100787	-0.542462651	1.774887022	-0.542462651	-0.542462651	-0.542462651	2.26621719	-0.542462651	-0.542462651	1.601932743	0.470901151	-0.542462651	-0.542462651	-0.542462651	-0.542462651	-0.542462651	-0.542462651	-0.542462651	0.547955855	-0.542462651	-0.542462651	-0.542462651	1.443187106	-0.542462651	-0.542462651	-0.542462651	0.50821451	-0.542462651	2.136471246	1.377537455	-0.542462651	0.709221579	1.334483144	-0.542462651	1.154311832	-0.542462651	0.205657842	-0.542462651	-0.542462651	1.31681149	-0.542462651	-0.542462651	0.692522102	-0.542462651	2.679020643	-0.542462651	-0.542462651	1.501901421	-0.542462651	-0.542462651	-0.542462651	-0.542462651	-0.542462651	2.921464232	1.449703088	1.083471862	-0.542462651	-0.542462651	-0.542462651	-0.542462651	1.551003438	-0.542462651	-0.542462651	-0.542462651	1.40756926	1.212254515	-0.542462651	2.134909768	3.243241282	-0.542462651	-0.542462651	1.505184033	-0.542462651	-0.542462651	-0.542462651	-0.542462651	-0.542462651	1.678568175	0.372702015	1.013991011	-0.542462651	1.231185253	-0.542462651	0.758139917	-0.542462651	2.550065861	-0.542462651	-0.542462651	0.916123867	-0.542462651	-0.542462651	-0.542462651	2.404921165	1.900900359	-0.542462651	-0.542462651	-0.542462651	-0.542462651	-0.542462651	1.520324464	-0.542462651	1.839146316	-0.542462651	-0.542462651	-0.542462651	0.714761305	-0.542462651	-0.542462651	-0.542462651	2.171106991	-0.542462651	-0.542462651	-0.542462651	0.384489591	-0.542462651	-0.542462651	-0.542462651	1.053656694	-0.542462651	1.023725792	0.746706504	-0.542462651	-0.542462651	-0.542462651	-0.542462651	-0.542462651	-0.542462651	2.875054564	0.628384696	0.769200403	1.301285354	2.422767497	2.420969044	1.605852545	1.26355965	0.625017028	-0.542462651	-0.542462651	-0.542462651	0.660521693	1.321397985	-0.542462651	1.434641048	-0.542462651	-0.542462651	0.995240121	-0.542462651	-0.542462651	-0.542462651	-0.542462651	2.220418274	1.408788952	0.713947304	0.835146758	2.287070797	-0.542462651	1.07726558	-0.542462651	2.194451277	1.322219801	-0.542462651	-0.542462651	-0.542462651	1.039770263	0.775484202	-0.542462651	-0.542462651	0.415701256	-0.542462651	-0.542462651	-0.542462651	-0.542462651	-0.542462651	-0.542462651	-0.542462651	2.54338338	-0.542462651	-0.542462651	0.951835631	-0.542462651	-0.542462651	-0.542462651	1.900261225	-0.542462651	-0.542462651	-0.542462651	-0.542462651	-0.542462651	2.076434441	0.83349215	1.263457925	-0.542462651	-0.542462651	-0.542462651	-0.542462651	-0.542462651	-0.542462651	0.734224502	0.594191047	-0.542462651	2.320353658	-0.542462651	3.091980069	-0.542462651	1.251647409	1.005892407	2.163258936	-0.542462651	-0.542462651	-0.542462651	1.455882822	-0.542462651	0.886547053	2.039483899	1.184372288	0.745274772	-0.542462651	0.662252677	2.412023039	-0.542462651	-0.542462651	0.449854684	-0.542462651	0.936834953	-0.542462651	-0.542462651	-0.542462651	-0.542462651	-0.542462651	-0.542462651	-0.542462651	-0.542462651	-0.542462651	-0.542462651	-0.542462651	-0.542462651	-0.542462651	-0.542462651	-0.542462651	1.958833043	2.368071322	-0.542462651	-0.542462651	1.917345995	2.770153296	-0.542462651	2.001868916	-0.542462651	-0.542462651	2.535740167	-0.542462651	-0.542462651	0.642663557	1.615846544	-0.542462651	0.937513946	2.944337716	0.389351434	1.141476981	1.330651275	-0.542462651	1.485074777	-0.542462651	0.533547593	-0.542462651	1.560162387	0.667477909	1.439124639	-0.542462651	0.297134518	2.044854556	-0.542462651	-0.542462651	-0.542462651	2.367729848	-0.542462651	2.399274376	3.12029326	1.166163995	-0.542462651	-0.542462651	1.25104658	-0.542462651	2.382689111	0.737461487	-0.542462651	2.707183726	2.223304099	-0.542462651	-0.542462651	-0.542462651	-0.542462651	-0.542462651	-0.542462651	-0.542462651	0.711782196	-0.542462651	1.133599408	-0.542462651	-0.542462651	-0.542462651	-0.542462651	-0.542462651	3.836920976	-0.542462651	0.801761068	1.28183016	1.216596289	1.657980041	1.651140964	1.213254263	-0.542462651	-0.542462651	-0.542462651	-0.542462651	-0.542462651	1.976561837	1.555352678	1.379124788	-0.542462651	1.823319556	1.115082037	-0.542462651	-0.542462651	1.226226596	1.78791376	-0.542462651	0.932486474	-0.542462651	2.708348943	-0.542462651	-0.542462651	-0.542462651	1.005785065	-0.542462651	-0.542462651	-0.542462651	2.358890907	0.615037207	-0.542462651	1.052278619	-0.542462651	-0.542462651	0.855263023	-0.542462651	-0.542462651	0.612655545	-0.542462651	1.2236144	-0.542462651	1.591186493	-0.542462651	2.695272061	-0.542462651	2.390861325	0.996086257	1.093126124	1.051590588	-0.542462651	0.8087087	1.954832212	0.757993813	-0.542462651	0.540898314	-0.542462651	0.811414097	2.26621719	2.696109696	3.634766882	1.019771681	-0.542462651	-0.542462651	-0.542462651	-0.542462651	1.221299934	-0.542462651	-0.542462651	0.8359757	-0.542462651	2.120230514	2.937356535	-0.542462651	-0.542462651	-0.542462651	2.404567341	2.114498947	-0.542462651	0.555924256	4.386928302	1.66363759	1.374372093	2.65500337	-0.542462651	1.566764664	-0.542462651	1.127395896	-0.542462651	3.275873656	-0.542462651	1.025048838	-0.542462651	-0.542462651	1.563970866	-0.542462651	-0.542462651	-0.542462651	1.054346741	-0.542462651	-0.542462651	3.483350119	0.766675457	0.45754473	-0.542462651	1.20359777	-0.542462651	-0.542462651	-0.542462651	-0.542462651	1.966748185	-0.542462651	-0.542462651	-0.542462651	-0.542462651	-0.542462651	2.556586235	-0.542462651	-0.542462651	0.768902801	-0.542462651	1.026816817	-0.542462651	1.063146081	-0.542462651	1.993143947	-0.542462651	1.086956555	1.402224107	-0.542462651	0.630602401	-0.542462651	1.757466766	1.374810987	0.753627219	-0.542462651	-0.542462651	-0.542462651	0.73012182	-0.542462651	-0.542462651	-0.542462651	1.566322936	0.832501476	1.636661516	0.996297954	2.170263172	-0.542462651	0.57539442	0.53579055	-0.542462651	2.55986148	1.803524814	-0.542462651	-0.542462651	2.300654022	1.648953861	1.318282827	-0.542462651	2.13512687	1.272975872	0.983502689	-0.542462651	1.151104071	2.631597628	1.56853384	0.651946285	-0.542462651	2.650977584	-0.542462651	-0.542462651	-0.542462651	1.603775163	1.09336915	2.387306324	-0.542462651	1.913126754	1.369123868	1.269277659	0.535399759	-0.542462651	-0.542462651	1.032147796	1.091306044	0.65536065	-0.542462651	1.564117683	2.043740954	1.604082611	0.648673587	-0.542462651	-0.542462651	-0.542462651	0.63612716	0.685382288	-0.542462651	-0.542462651	1.647983549	0.95661184	1.326672376	0.873920233	1.901646563	-0.542462651	0.933064629	0.609721291	1.74459411	0.65536065	1.844348579	-0.542462651	2.956661127	-0.542462651	-0.542462651	1.017584634	0.789788574	1.888514692	1.604005739	1.756782299	-0.542462651	0.477982203	-0.542462651	0.741000197	1.020538777	-0.542462651	1.258894054	-0.542462651	-0.542462651	-0.542462651	-0.542462651	1.000758725	-0.542462651	-0.542462651	2.169982058	0.770317723	-0.542462651	-0.542462651	-0.542462651	1.032593886	0.32029135	-0.542462651	0.616175025	2.025074882	-0.542462651	-0.542462651	0.8349811	-0.542462651	0.284879965	0.57623925	0.570981248	0.811573607	-0.542462651	1.880555693	-0.542462651	-0.542462651	0.660151463	-0.542462651	-0.542462651	3.36326953	-0.542462651	1.31599526	-0.542462651	-0.542462651	-0.542462651	-0.542462651	1.908711319	-0.542462651	0.704934395	-0.542462651	1.334984314	0.455382232	0.831841895	-0.542462651	-0.542462651	1.724546331	-0.542462651	1.494561841	-0.542462651	1.809496141	0.662500398	-0.542462651	1.959240846	0.52918767	-0.542462651	-0.542462651	2.373979557	0.863959745	-0.542462651	0.46731419	0.92596904	2.297141629	2.077406716	-0.542462651	-0.542462651	1.340013415	0.889787836	1.349316447	3.299593688	-0.542462651	2.723261655	-0.542462651	-0.542462651	-0.542462651	1.13720486	1.22884776	0.701341671	-0.542462651	-0.542462651	-0.542462651	0.983364165	-0.542462651	-0.542462651	1.449318376	0.736051918	-0.542462651	-0.542462651	2.245328262	-0.542462651	0.633416606	-0.542462651	-0.542462651	1.191188926	-0.542462651	0.750301002	1.186852277	1.669083093	-0.542462651	0.639920722	-0.542462651	0.459968408	-0.542462651	-0.542462651	0.673635975	-0.542462651	-0.542462651	-0.542462651	1.634907991	1.962840924	-0.542462651	2.180436305	1.420034204	-0.542462651	0.99884342	-0.542462651	-0.542462651	-0.542462651	-0.542462651	0.714218511	0.464091797	1.783300454	0.940431786	1.662158227	-0.542462651	0.741852648	-0.542462651	1.955847787	1.064312063	-0.542462651	-0.542462651	-0.542462651	0.988927176	-0.542462651	0.340552874	-0.542462651	2.657426084	2.665812919	1.005463137	1.78541593	-0.542462651	0.714489845	1.430494906	-0.542462651	1.194341734	-0.542462651	-0.542462651	1.791848633	2.488510529	-0.542462651	-0.542462651	1.441661345	2.473666721	-0.542462651	-0.542462651	-0.542462651	-0.542462651	-0.542462651	1.644032459	-0.542462651	0.597811383	-0.542462651	1.369821665	3.181294813	0.865348391	0.92311398	-0.542462651	-0.542462651	0.581016866	-0.542462651	0.91256299	1.583119248	-0.542462651	2.414163084	0.696849145	-0.542462651	1.816722806	-0.542462651	-0.542462651	-0.542462651	1.09276174	2.268539101	-0.542462651	-0.542462651	0.840972441	2.23808382	-0.542462651	-0.542462651	-0.542462651	-0.542462651	2.270089992	-0.542462651	2.55177359	1.340686362	-0.542462651	-0.542462651	3.385077967	1.695797217	-0.542462651	3.04388872	-0.542462651	-0.542462651	2.909862202	-0.542462651	-0.542462651	-0.542462651	-0.542462651	1.159482194	-0.542462651	3.010702024	1.175983044	-0.542462651	-0.542462651	-0.542462651	-0.542462651	-0.542462651	-0.542462651	-0.542462651	1.83620791	0.526877643	-0.542462651	-0.542462651	0.771287744	-0.542462651	0.75872469	-0.542462651	-0.542462651	1.418365351	-0.542462651	-0.542462651	-0.542462651	-0.542462651	-0.542462651	2.831252963	-0.542462651	0.808867514	1.607317374	1.20926315	-0.542462651	-0.542462651	0.341067281	2.188420852	2.406692095	-0.542462651	-0.542462651	-0.542462651	-0.542462651	-0.542462651	-0.542462651	-0.542462651	0.760189125	-0.542462651	1.981245649	-0.542462651	-0.542462651	-0.542462651	-0.542462651	-0.542462651	-0.542462651	-0.542462651	-0.542462651	-0.542462651	2.537947018	2.559451523	2.21159028	1.606854531	-0.542462651	-0.542462651	-0.542462651	-0.542462651	-0.542462651	0.865696025	-0.542462651	1.775724896	-0.542462651	-0.542462651	1.058964343	2.881377527	-0.542462651	2.609807707	-0.542462651	-0.542462651	-0.542462651	2.40350659	-0.542462651	-0.542462651	-0.542462651	2.392958206	0.803018461	-0.542462651	3.216407132	0.852617406	-0.542462651	-0.542462651	-0.542462651	-0.542462651	-0.542462651	1.762134822	2.040038113	0.422379847	2.632387218	-0.542462651	-0.542462651	0.738874429	-0.542462651	-0.542462651	-0.542462651	-0.542462651	1.601932743	-0.542462651	-0.542462651	1.947753251	-0.542462651	-0.542462651	1.238683998	0.38420525	1.917345995	2.347277946	-0.542462651	0.878870321	-0.542462651	1.192949161	0.842311631	-0.542462651	0.960316799	0.889246578	1.589370487	-0.542462651	-0.542462651	-0.542462651	-0.542462651	-0.542462651	2.16857767	-0.542462651	-0.542462651	-0.542462651	0.99990682	-0.542462651	0.625248615	-0.542462651	0.857233045	-0.542462651	-0.542462651	-0.542462651	-0.542462651	0.805067218	-0.542462651	0.951439143	1.042480453	-0.542462651	0.796757059	-0.542462651	3.153543024	-0.542462651	-0.542462651	1.067352603	-0.542462651	1.262847853	0.600791833	1.377361277	2.625388918	-0.542462651	-0.542462651	-0.542462651	-0.542462651	-0.542462651	2.46238938	2.316854395	-0.542462651	2.34677599	0.938096493	-0.542462651	-0.542462651	-0.542462651	-0.542462651	-0.542462651	1.993143947	-0.542462651	1.380951125	-0.542462651	-0.542462651	2.222193189	-0.542462651	1.929128965	-0.542462651	-0.542462651	1.132059621	-0.542462651	2.419128844	-0.542462651	0.815093263	-0.542462651	1.436532559	-0.542462651	2.319783196	1.814825798	0.920649539	-0.542462651	-0.542462651	1.250746341	-0.542462651	0.752468167	0.34840048	1.337494903	-0.542462651	1.128606885	0.723929101	1.618187178	0.894134235	-0.542462651	-0.542462651	-0.542462651	1.883480126	2.800853875	-0.542462651	-0.542462651	-0.542462651	-0.542462651	-0.542462651	-0.542462651	-0.542462651	-0.542462651	1.401135072	-0.542462651	-0.542462651	-0.542462651	-0.542462651	0.86413316	1.500878213	-0.542462651	-0.542462651	-0.542462651	-0.542462651	1.585975675	-0.542462651	-0.542462651	-0.542462651	-0.542462651	-0.542462651	-0.542462651	1.509511874	-0.542462651	-0.542462651	-0.542462651	-0.542462651	-0.542462651	1.836954082	-0.542462651	-0.542462651	-0.542462651	-0.542462651	2.512939733	-0.542462651	-0.542462651	-0.542462651	-0.542462651	-0.542462651	-0.542462651	-0.542462651	-0.542462651	-0.542462651	-0.542462651	-0.542462651	-0.542462651	-0.542462651	-0.542462651	-0.542462651	-0.542462651	-0.542462651	-0.542462651	-0.542462651	-0.542462651	-0.542462651	2.549456622	-0.542462651	-0.542462651	-0.542462651	0.497144248	-0.542462651	-0.542462651	1.96401143	-0.542462651	-0.542462651	-0.542462651	-0.542462651	1.401497923	-0.542462651	-0.542462651	-0.542462651	-0.542462651	1.66388439	-0.542462651	-0.542462651	-0.542462651	-0.542462651	-0.542462651	-0.542462651	-0.542462651	-0.542462651	-0.542462651	-0.542462651	1.213254263	1.519069809	-0.542462651	-0.542462651	-0.542462651	-0.542462651	-0.542462651	-0.542462651	-0.542462651	-0.542462651	-0.542462651	-0.542462651	-0.542462651	-0.542462651	-0.542462651	-0.542462651	-0.542462651	-0.542462651	-0.542462651	-0.542462651	-0.542462651	-0.542462651	-0.542462651	3.743007456	-0.542462651	-0.542462651	-0.542462651	-0.542462651	-0.542462651	-0.542462651	-0.542462651	1.037295084	-0.542462651	-0.542462651	-0.542462651	-0.542462651	1.943731573	-0.542462651	-0.542462651	-0.542462651	-0.542462651	-0.542462651	-0.542462651	-0.542462651	-0.542462651	-0.542462651	-0.542462651	-0.542462651	-0.542462651	-0.542462651	-0.542462651	-0.542462651	-0.542462651	-0.542462651	-0.542462651	-0.542462651	-0.542462651	-0.542462651	-0.542462651	-0.542462651	-0.542462651	-0.542462651	-0.542462651	-0.542462651	-0.542462651	-0.542462651	-0.542462651	-0.542462651	-0.542462651	-0.542462651	-0.542462651	-0.542462651	-0.542462651	-0.542462651	-0.542462651	2.155195146	-0.542462651	-0.542462651	-0.542462651	-0.542462651	-0.542462651	-0.542462651	3.58800387	1.246555226	-0.542462651	-0.542462651	1.173719521	-0.542462651	-0.542462651	-0.542462651	-0.542462651	-0.542462651	-0.542462651	0.69796899	-0.542462651	-0.542462651	-0.542462651	-0.542462651	-0.542462651	-0.542462651	-0.542462651	-0.542462651	-0.542462651	2.95136296	-0.542462651	-0.542462651	-0.542462651	-0.542462651	-0.542462651	-0.542462651	-0.542462651	-0.542462651	-0.542462651	-0.542462651	-0.542462651	-0.542462651	-0.542462651	-0.542462651	-0.542462651	-0.542462651	-0.542462651	-0.542462651	-0.542462651	-0.542462651	-0.542462651	-0.542462651	-0.542462651	1.726238344	-0.542462651	-0.542462651	-0.542462651	-0.542462651	-0.542462651	1.528736434	-0.542462651	-0.542462651	-0.542462651	-0.542462651	-0.542462651	-0.542462651	1.741180014	-0.542462651	-0.542462651	-0.542462651	-0.542462651	-0.542462651	-0.542462651	2.30113392	3.164136714	-0.542462651	-0.542462651	2.404567341	-0.542462651	-0.542462651	-0.542462651	-0.542462651	-0.542462651	-0.542462651	1.601012991	-0.542462651	-0.542462651	-0.542462651	-0.542462651	-0.542462651	1.772934958	-0.542462651	-0.542462651	-0.542462651	-0.542462651	-0.542462651	-0.542462651	-0.542462651	-0.542462651	-0.542462651	-0.542462651	-0.542462651	-0.542462651	-0.542462651	-0.542462651	-0.542462651	-0.542462651	-0.542462651	-0.542462651	-0.542462651	-0.542462651	-0.542462651	-0.542462651	-0.542462651	-0.542462651	2.080791598	-0.542462651	1.318773881	-0.542462651	-0.542462651	1.969149271	-0.542462651	-0.542462651	-0.542462651	-0.542462651	1.562797233	-0.542462651	-0.542462651	-0.542462651	-0.542462651	-0.542462651	-0.542462651	2.037823147	-0.542462651	-0.542462651	1.431059064	2.778783511	-0.542462651	1.715714923	-0.542462651	1.231477943	-0.542462651	-0.542462651	-0.542462651	-0.542462651	-0.542462651	1.281986399	-0.542462651	-0.542462651	-0.542462651	-0.542462651	-0.542462651	-0.542462651	-0.542462651	1.066415666	-0.542462651	-0.542462651	-0.542462651	-0.542462651	-0.542462651	-0.542462651	-0.542462651	-0.542462651	-0.542462651	-0.542462651	-0.542462651	-0.542462651	-0.542462651	-0.542462651	-0.542462651	-0.542462651	-0.542462651	-0.542462651	-0.542462651	-0.542462651	-0.542462651	1.460547921	-0.542462651	-0.542462651	-0.542462651	1.799501576	-0.542462651	-0.542462651	-0.542462651	-0.542462651	-0.542462651	-0.542462651	-0.542462651	-0.542462651	1.923219196	-0.542462651	-0.542462651	-0.542462651	-0.542462651	1.386930129	1.595514764	-0.542462651	-0.542462651	-0.542462651	-0.542462651	-0.542462651	-0.542462651	-0.542462651	-0.542462651	-0.542462651	-0.542462651	2.182995832	-0.542462651	-0.542462651	-0.542462651	2.684994182	-0.542462651	-0.542462651	-0.542462651	-0.542462651	-0.542462651	-0.542462651	1.641461662	-0.542462651	-0.542462651	0.398209111	-0.542462651	-0.542462651	-0.542462651	-0.542462651	-0.542462651	-0.542462651	-0.542462651	-0.542462651	1.037295084	-0.542462651	-0.542462651	-0.542462651	-0.542462651	-0.542462651	-0.542462651	-0.542462651	-0.542462651	-0.542462651	-0.542462651	-0.542462651	-0.542462651	-0.542462651	-0.542462651	-0.542462651	-0.542462651	3.414157746	-0.542462651	-0.542462651	-0.542462651	-0.542462651	-0.542462651	-0.542462651	-0.542462651	-0.542462651	-0.542462651	-0.542462651	-0.542462651	-0.542462651	-0.542462651	-0.542462651	-0.542462651	-0.542462651	2.128958006	-0.542462651	-0.542462651	-0.542462651	-0.542462651	-0.542462651	2.33977416	-0.542462651	-0.542462651	-0.542462651	-0.542462651	-0.542462651	-0.542462651	-0.542462651	-0.542462651	-0.542462651	-0.542462651	2.6128197	-0.542462651	1.88914591	-0.542462651	-0.542462651	-0.542462651	-0.542462651	-0.542462651	-0.542462651	-0.542462651	-0.542462651	-0.542462651	-0.542462651	2.116095115	-0.542462651	-0.542462651	-0.542462651	2.031208344	-0.542462651	-0.542462651	-0.542462651	-0.542462651	2.278818931	-0.542462651	-0.542462651	-0.542462651	2.629757506	-0.542462651	-0.542462651	-0.542462651	-0.542462651	-0.542462651	-0.542462651	-0.542462651	-0.542462651	-0.542462651	2.303536798	3.176980949	-0.542462651	-0.542462651	-0.542462651	-0.542462651	-0.542462651	-0.542462651	-0.542462651	1.502925869	-0.542462651	-0.542462651	-0.542462651	-0.542462651	-0.542462651	-0.542462651	3.299593688	-0.542462651	2.09241941	0.902362878	1.34270861	-0.542462651	-0.542462651	-0.542462651	-0.542462651	-0.542462651	-0.542462651	-0.542462651	-0.542462651	-0.542462651	-0.542462651	-0.542462651	-0.542462651	-0.542462651	1.711539706	-0.542462651	-0.542462651	-0.542462651	1.401135072	-0.542462651	-0.542462651	1.566322936	-0.542462651	-0.542462651	-0.542462651	-0.542462651	-0.542462651	-0.542462651	-0.542462651	-0.542462651	1.830408233	-0.542462651	-0.542462651	-0.542462651	-0.542462651	-0.542462651	-0.542462651	-0.542462651	-0.542462651	1.420096079	-0.542462651	-0.542462651	0.651946285	-0.542462651	-0.542462651	-0.542462651	2.886351277	-0.542462651	-0.542462651	-0.542462651	-0.542462651	-0.542462651	-0.542462651	-0.542462651	-0.542462651	-0.542462651	-0.542462651	-0.542462651	-0.542462651	-0.542462651	1.575200709	1.164822821	-0.542462651	1.27917887	-0.542462651	-0.542462651	-0.542462651	-0.542462651	-0.542462651	-0.542462651	-0.542462651	-0.542462651	-0.542462651	-0.542462651	-0.542462651	1.7444141	-0.542462651	-0.542462651	-0.542462651	-0.542462651	-0.542462651	-0.542462651	2.075412033	-0.542462651	-0.542462651	-0.542462651	-0.542462651	-0.542462651	2.276005031	-0.542462651	2.759368024	-0.542462651	-0.542462651	-0.542462651	-0.542462651	-0.542462651	-0.542462651	-0.542462651	-0.542462651	-0.542462651	1.459379195	-0.542462651	-0.542462651	-0.542462651	-0.542462651	-0.542462651	-0.542462651	-0.542462651	-0.542462651	-0.542462651	-0.542462651	1.450858295	2.688455528	-0.542462651	-0.542462651	-0.542462651	-0.542462651	-0.542462651	-0.542462651	-0.542462651	-0.542462651	-0.542462651	-0.542462651	2.525965093	-0.542462651	1.933750995	-0.542462651	-0.542462651	-0.542462651	-0.542462651	-0.542462651	-0.542462651	-0.542462651	-0.542462651	-0.542462651	-0.542462651	-0.542462651	-0.542462651	-0.542462651	-0.542462651	-0.542462651	-0.542462651	-0.542462651	-0.542462651	-0.542462651	-0.542462651	-0.542462651	2.853608175	-0.542462651	-0.542462651	-0.542462651	-0.542462651	-0.542462651	-0.542462651	1.601472746	-0.542462651	-0.542462651	-0.542462651	-0.542462651	-0.542462651	0.841139685	-0.542462651	-0.542462651	-0.542462651	-0.542462651	-0.542462651	-0.542462651	-0.542462651	-0.542462651	-0.542462651	-0.542462651	-0.542462651	-0.542462651	-0.542462651	-0.542462651	-0.542462651	-0.542462651	-0.542462651	-0.542462651	-0.542462651	-0.542462651	0.608147895	-0.542462651	2.506486746	-0.542462651	-0.542462651	-0.542462651	-0.542462651	-0.542462651	-0.542462651	-0.542462651	1.42880474	2.276942134	-0.542462651	-0.542462651	-0.542462651	-0.542462651	-0.542462651	-0.542462651	-0.542462651	-0.542462651	-0.542462651	-0.542462651	-0.542462651	-0.542462651	-0.542462651	-0.542462651	-0.542462651	-0.542462651	-0.542462651	-0.542462651	-0.542462651	-0.542462651	-0.542462651	-0.542462651	-0.542462651	2.289203541	-0.542462651	-0.542462651	-0.542462651	-0.542462651	-0.542462651	-0.542462651	-0.542462651	-0.542462651	-0.542462651	1.20926315	-0.542462651	-0.542462651	-0.542462651	-0.542462651	2.876426048	-0.542462651	-0.542462651	-0.542462651	-0.542462651	-0.542462651	-0.542462651	1.404770845	-0.542462651	-0.542462651	-0.542462651	-0.542462651	-0.542462651	-0.542462651	-0.542462651	-0.542462651	-0.542462651	-0.542462651	-0.542462651	-0.542462651	-0.542462651	-0.542462651	-0.542462651	-0.542462651	-0.542462651	-0.542462651	-0.542462651	1.296495507	2.099462634	-0.542462651	-0.542462651	-0.542462651	-0.542462651	-0.542462651	1.33799797	-0.542462651	-0.542462651	-0.542462651	-0.542462651	-0.542462651	-0.542462651	-0.542462651	-0.542462651	1.212968486	-0.542462651	-0.542462651	-0.542462651	-0.542462651	-0.542462651	1.710152259	-0.542462651	-0.542462651	-0.542462651	-0.542462651	-0.542462651	-0.542462651	1.951791946	-0.542462651	-0.542462651	-0.542462651	1.850185583	1.051819857	-0.542462651	-0.542462651	-0.542462651	-0.542462651	-0.542462651	-0.542462651	-0.542462651	-0.542462651	2.704521875	-0.542462651	-0.542462651	-0.542462651	-0.542462651	-0.542462651	-0.542462651	-0.542462651	-0.542462651	-0.542462651	2.391909236	-0.542462651	-0.542462651	-0.542462651	-0.542462651	-0.542462651	-0.542462651	-0.542462651	-0.542462651	-0.542462651	-0.542462651	-0.542462651	-0.542462651	-0.542462651	2.120899135	-0.542462651	-0.542462651	-0.542462651	2.190713884	-0.542462651	2.240116084	1.649682295	-0.542462651	1.975696964	-0.542462651	-0.542462651	-0.542462651	-0.542462651	-0.542462651	2.586012235	-0.542462651	-0.542462651	-0.542462651	-0.542462651	-0.542462651	-0.542462651	1.950443816	-0.542462651	-0.542462651	-0.542462651	-0.542462651	-0.542462651	-0.542462651	-0.542462651	-0.542462651	-0.542462651	0.937125865	-0.542462651	-0.542462651	-0.542462651	-0.542462651	-0.542462651	-0.542462651	0.95104289	-0.542462651	-0.542462651	2.29015286	-0.542462651	-0.542462651	-0.542462651	-0.542462651	-0.542462651	1.749829966	-0.542462651	1.856262541	-0.542462651	1.823908214	-0.542462651	-0.542462651	2.222193189	-0.542462651	-0.542462651	-0.542462651	-0.542462651	-0.542462651	-0.542462651	-0.542462651	-0.542462651	-0.542462651	-0.542462651	1.676813319	-0.542462651	1.41282687	-0.542462651	1.77237799	-0.542462651	-0.542462651	-0.542462651	-0.542462651	-0.542462651	-0.542462651	2.31417699	-0.542462651	-0.542462651	-0.542462651	-0.542462651	-0.542462651	1.147342838	-0.542462651	-0.542462651	-0.542462651	-0.542462651	-0.542462651	-0.542462651	-0.542462651	-0.542462651	-0.542462651	-0.542462651	-0.542462651	-0.542462651	-0.542462651	-0.542462651	-0.542462651	-0.542462651	-0.542462651	-0.542462651	-0.542462651	-0.542462651	2.344770605	-0.542462651	-0.542462651	-0.542462651	2.617353624	1.261933645	-0.542462651	-0.542462651	-0.542462651	-0.542462651	-0.542462651	1.755824908	-0.542462651	1.782455627	-0.542462651	1.885364933	-0.542462651	-0.542462651	-0.542462651	-0.542462651	-0.542462651	1.743334791	0.880647475	1.393911743	-0.542462651	-0.542462651	-0.542462651	-0.542462651	-0.542462651	-0.542462651	-0.542462651	-0.542462651	-0.542462651	-0.542462651	-0.542462651	-0.542462651	-0.542462651	-0.542462651	-0.542462651	-0.542462651	-0.542462651	-0.542462651	-0.542462651	2.147333469	-0.542462651	-0.542462651	-0.542462651	-0.542462651	-0.542462651	-0.542462651	2.366535578	-0.542462651	-0.542462651	-0.542462651	-0.542462651	-0.542462651	-0.542462651	-0.542462651	-0.542462651	-0.542462651	-0.542462651	-0.542462651	-0.542462651	-0.542462651	-0.542462651	-0.542462651	-0.542462651	1.450473048	-0.542462651	-0.542462651	-0.542462651	-0.542462651	-0.542462651	2.031941105	-0.542462651	-0.542462651	-0.542462651	-0.542462651	-0.542462651	-0.542462651	-0.542462651	-0.542462651	-0.542462651	-0.542462651	-0.542462651	-0.542462651	-0.542462651	-0.542462651	-0.542462651	-0.542462651	-0.542462651	-0.542462651	-0.542462651	-0.542462651	-0.542462651	-0.542462651	-0.542462651	-0.542462651	-0.542462651	1.32304247	-0.542462651	-0.542462651	-0.542462651	-0.542462651	-0.542462651	-0.542462651	-0.542462651	1.601472746	-0.542462651	-0.542462651	-0.542462651	-0.542462651	-0.542462651	-0.542462651	-0.542462651	-0.542462651	-0.542462651	-0.542462651	-0.542462651	-0.542462651	-0.542462651	-0.542462651	-0.542462651	-0.542462651	-0.542462651	-0.542462651	-0.542462651	1.780768305	-0.542462651	-0.542462651	-0.542462651	-0.542462651	-0.542462651	-0.542462651	-0.542462651	-0.542462651	-0.542462651	-0.542462651	2.481633506	2.493697931	-0.542462651	1.414300148	-0.542462651	-0.542462651	1.843546337	-0.542462651	-0.542462651	-0.542462651	-0.542462651	-0.542462651	-0.542462651	-0.542462651	-0.542462651	-0.542462651	-0.542462651	-0.542462651	-0.542462651	2.836799356	-0.542462651	-0.542462651	-0.542462651	0.965659638	-0.542462651	-0.542462651	-0.542462651	-0.542462651	-0.542462651	2.110122729	-0.542462651	-0.542462651	2.204583191	1.770153501	-0.542462651	-0.542462651	-0.542462651	-0.542462651	-0.542462651	-0.542462651	-0.542462651	-0.542462651	-0.542462651	-0.542462651	1.221733361	-0.542462651	-0.542462651	-0.542462651	-0.542462651	-0.542462651	-0.542462651	-0.542462651	1.333982288	2.485066401	-0.542462651	-0.542462651	-0.542462651	-0.542462651	-0.542462651	-0.542462651	-0.542462651	-0.542462651	-0.542462651	-0.542462651	-0.542462651	-0.542462651	-0.542462651	-0.542462651	2.398219011	-0.542462651	-0.542462651	-0.542462651	-0.542462651	-0.542462651	-0.542462651	-0.542462651	-0.542462651	-0.542462651	-0.542462651	-0.542462651	-0.542462651	1.835760493	-0.542462651	-0.542462651	-0.542462651	-0.542462651	-0.542462651	-0.542462651	2.428181537	-0.542462651	-0.542462651	-0.542462651	-0.542462651	-0.542462651	-0.542462651	-0.542462651	-0.542462651	-0.542462651	-0.542462651	-0.542462651	-0.542462651	-0.542462651	-0.542462651	-0.542462651	-0.542462651	-0.542462651	1.078693028	-0.542462651	-0.542462651	2.088916605	-0.542462651	-0.542462651	-0.542462651	-0.542462651	-0.542462651	-0.542462651	-0.542462651	-0.542462651	-0.542462651	1.627138994	-0.542462651	-0.542462651	-0.542462651	1.957203567	-0.542462651	1.418365351	-0.542462651	-0.542462651	-0.542462651	-0.542462651	-0.542462651	-0.542462651	2.70875258	1.369123868	-0.542462651	-0.542462651	0.692391488	-0.542462651	-0.542462651	-0.542462651	-0.542462651	-0.542462651	-0.542462651	-0.542462651	-0.542462651	-0.542462651	-0.542462651	-0.542462651	-0.542462651	-0.542462651	-0.542462651	-0.542462651	-0.542462651	-0.542462651	-0.542462651	-0.542462651	-0.542462651	-0.542462651	-0.542462651	-0.542462651	-0.542462651	-0.542462651	-0.542462651	-0.542462651	-0.542462651	-0.542462651	1.551871527	-0.542462651	-0.542462651	-0.542462651	1.029699377	-0.542462651	-0.542462651	-0.542462651	-0.542462651	-0.542462651	-0.542462651	-0.542462651	-0.542462651	2.781801367	1.712060551	-0.542462651	-0.542462651	-0.542462651	1.704796027	-0.542462651	-0.542462651	-0.542462651	-0.542462651	-0.542462651	-0.542462651	-0.542462651	1.762961082	-0.542462651	-0.542462651	1.58191935	-0.542462651	-0.542462651	-0.542462651	-0.542462651	-0.542462651	-0.542462651	-0.542462651	-0.542462651	-0.542462651	-0.542462651	-0.542462651	-0.542462651	-0.542462651	-0.542462651	-0.542462651	-0.542462651	-0.542462651	-0.542462651	-0.542462651	-0.542462651	1.076790397	-0.542462651	-0.542462651	-0.542462651	-0.542462651	-0.542462651	-0.542462651	-0.542462651	-0.542462651	-0.542462651	1.933750995	3.670760126	-0.542462651	-0.542462651	-0.542462651	2.114631863	-0.542462651	1.424687752	-0.542462651	-0.542462651	-0.542462651	-0.542462651	-0.542462651	-0.542462651	-0.542462651	-0.542462651	1.508685817	1.733144897	-0.542462651	-0.542462651	-0.542462651	-0.542462651	-0.542462651	1.17074214	-0.542462651	-0.542462651	-0.542462651	-0.542462651	1.692477671	2.322965528	-0.542462651	-0.542462651	-0.542462651	-0.542462651	-0.542462651	-0.542462651	-0.542462651	-0.542462651	-0.542462651	-0.542462651	-0.542462651	-0.542462651	1.799501576	-0.542462651	-0.542462651	-0.542462651	-0.542462651	-0.542462651	-0.542462651	-0.542462651	2.352815661	-0.542462651	-0.542462651	-0.542462651	-0.542462651	-0.542462651	-0.542462651	-0.542462651	-0.542462651	-0.542462651	-0.542462651	-0.542462651	-0.542462651	-0.542462651	-0.542462651	-0.542462651	-0.542462651	-0.542462651	-0.542462651	-0.542462651	-0.542462651	-0.542462651	-0.542462651	-0.542462651	-0.542462651	-0.542462651	-0.542462651	-0.542462651	-0.542462651	1.609325866	-0.542462651	-0.542462651	-0.542462651	-0.542462651	-0.542462651	-0.542462651	-0.542462651	-0.542462651	-0.542462651	-0.542462651	-0.542462651	-0.542462651	-0.542462651	-0.542462651	-0.542462651	-0.542462651	-0.542462651	-0.542462651	-0.542462651	-0.542462651	-0.542462651	-0.542462651	-0.542462651	-0.542462651	-0.542462651	-0.542462651	2.815558581	-0.542462651	-0.542462651	2.156026313	-0.542462651	-0.542462651	-0.542462651	0.966267161	-0.542462651	-0.542462651	-0.542462651	-0.542462651	-0.542462651	-0.542462651	-0.542462651	-0.542462651	-0.542462651	-0.542462651	-0.542462651	-0.542462651	-0.542462651	1.293318422	-0.542462651	0.976473629	-0.542462651	-0.542462651	-0.542462651	-0.542462651	-0.542462651	-0.542462651	-0.542462651	-0.542462651	-0.542462651	-0.542462651	-0.542462651	-0.542462651	-0.542462651	-0.542462651	-0.542462651	-0.542462651	-0.542462651	-0.542462651	-0.542462651	-0.542462651	-0.542462651	-0.542462651	-0.542462651	-0.542462651	1.25254953	-0.542462651	-0.542462651	-0.542462651	-0.542462651	2.451231976	-0.542462651	1.736885755	-0.542462651	-0.542462651	-0.542462651	-0.542462651	-0.542462651	-0.542462651	-0.542462651	-0.542462651	-0.542462651	2.025366074	-0.542462651	0.918948766	-0.542462651	-0.542462651	-0.542462651	-0.542462651	-0.542462651	-0.542462651	-0.542462651	-0.542462651	-0.542462651	-0.542462651	-0.542462651	-0.542462651	-0.542462651	-0.542462651	-0.542462651	0.708549609	1.864837225	-0.542462651	-0.542462651	0.979979087	-0.542462651	-0.542462651	-0.542462651	-0.542462651	-0.542462651	0.962630195	-0.542462651	-0.542462651	1.841143747	-0.542462651	-0.542462651	-0.542462651	-0.542462651	2.800853875	-0.542462651	-0.542462651	-0.542462651	-0.542462651	-0.542462651	1.841743814	-0.542462651	1.459379195	1.841743814	-0.542462651	-0.542462651	-0.542462651	-0.542462651	-0.542462651	-0.542462651	-0.542462651	-0.542462651	-0.542462651	0.9311394	-0.542462651	-0.542462651	-0.542462651	-0.542462651	-0.542462651	-0.542462651	-0.542462651	-0.542462651	2.1033974	-0.542462651	-0.542462651	-0.542462651	-0.542462651	-0.542462651	2.163538164	-0.542462651	2.241020624	-0.542462651	-0.542462651	1.729950703	1.15576649	-0.542462651	1.684611164	-0.542462651	-0.542462651	-0.542462651	-0.542462651	-0.542462651	-0.542462651	-0.542462651	-0.542462651	-0.542462651	-0.542462651	-0.542462651	-0.542462651	-0.542462651	-0.542462651	-0.542462651	-0.542462651	-0.542462651	-0.542462651	-0.542462651	2.579100977	1.089490556	-0.542462651	-0.542462651	1.082353944	-0.542462651	-0.542462651	-0.542462651	-0.542462651	-0.542462651	-0.542462651	-0.542462651	0.143770274	-0.542462651	-0.542462651	-0.542462651	2.535539771	-0.542462651	-0.542462651	-0.542462651	-0.542462651	-0.542462651	1.934413122	-0.542462651	-0.542462651	-0.542462651	-0.542462651	-0.542462651	1.595971626	-0.542462651	-0.542462651	-0.542462651	1.121370865	-0.542462651	-0.542462651	-0.542462651	-0.542462651	-0.542462651	-0.542462651	-0.542462651	-0.542462651	-0.542462651	1.995965032	-0.542462651	0.50821451	0.799879784	-0.542462651	-0.542462651	-0.542462651	-0.542462651	-0.542462651	1.061671915	-0.542462651	-0.542462651	-0.542462651	-0.542462651	-0.542462651	-0.542462651	-0.542462651	-0.542462651	-0.542462651	-0.542462651	-0.542462651	-0.542462651	-0.542462651	-0.542462651	-0.542462651	1.899303335	-0.542462651	-0.542462651	-0.542462651	-0.542462651	-0.542462651	-0.542462651	-0.542462651	-0.542462651	-0.542462651	-0.542462651	-0.542462651	-0.542462651	-0.542462651	1.999503028	-0.542462651	-0.542462651	2.698206624	-0.542462651	-0.542462651	-0.542462651	-0.542462651	-0.542462651	1.212682817	-0.542462651	-0.542462651	-0.542462651	-0.542462651	-0.542462651	-0.542462651	1.298407945	-0.542462651	-0.542462651	-0.542462651	-0.542462651	-0.542462651	-0.542462651	-0.542462651	-0.542462651	-0.542462651	-0.542462651	1.670988632	-0.542462651	-0.542462651	-0.542462651	-0.542462651	2.381477465	-0.542462651	-0.542462651	-0.542462651	-0.542462651	2.374237204	-0.542462651	-0.542462651	-0.542462651	-0.542462651	-0.542462651	-0.542462651	1.968805891	-0.542462651	-0.542462651	2.137082928	-0.542462651	-0.542462651	-0.542462651	-0.542462651	-0.542462651	-0.542462651	-0.542462651	-0.542462651	-0.542462651	-0.542462651	-0.542462651	-0.542462651	-0.542462651	-0.542462651	-0.542462651	-0.542462651	-0.542462651	-0.542462651	1.69298757	-0.542462651	-0.542462651	-0.542462651	2.724407865	-0.542462651	-0.542462651	-0.542462651	-0.542462651	-0.542462651	-0.542462651	-0.542462651	-0.542462651	-0.542462651	-0.542462651	-0.542462651	-0.542462651	-0.542462651	-0.542462651	-0.542462651	-0.542462651	-0.542462651	-0.542462651	-0.542462651	-0.542462651	-0.542462651	-0.542462651	-0.542462651	-0.542462651	2.161027921	2.111314322	-0.542462651	-0.542462651	-0.542462651	-0.542462651	-0.542462651	-0.542462651	-0.542462651	-0.542462651	-0.542462651	-0.542462651	-0.542462651	-0.542462651	-0.542462651	-0.542462651	-0.542462651	-0.542462651	-0.542462651	-0.542462651	-0.542462651	-0.542462651	1.112581644	0.923303934	-0.542462651	-0.542462651	-0.542462651	-0.542462651	-0.542462651	2.335298003	1.411723646	-0.542462651	-0.542462651	-0.542462651	-0.542462651	-0.542462651	-0.542462651	-0.542462651	0.958411705	-0.542462651	0.489246538	2.808568619	-0.542462651	-0.542462651	-0.542462651	1.318446478	-0.542462651	-0.542462651	2.32985347	1.511787692	-0.542462651	-0.542462651	1.151542669	-0.542462651	-0.542462651	0.520768803	-0.542462651	-0.542462651	-0.542462651	-0.542462651	-0.542462651	-0.542462651	-0.542462651	-0.542462651	-0.542462651	-0.542462651	-0.542462651	-0.542462651	-0.542462651	1.690949713	-0.542462651	-0.542462651	-0.542462651	-0.542462651	1.255262236	-0.542462651	-0.542462651	-0.542462651	1.879096881	-0.542462651	-0.542462651	1.809302913	1.649196606	-0.542462651	-0.542462651	-0.542462651	-0.542462651	-0.542462651	-0.542462651	2.26112758	-0.542462651	-0.542462651	-0.542462651	-0.542462651	-0.542462651	-0.542462651	-0.542462651	-0.542462651	-0.542462651	2.435808681	0.858607103	-0.542462651	-0.542462651	1.136172923	-0.542462651	1.997378674	-0.542462651	-0.542462651	-0.542462651	-0.542462651	-0.542462651	-0.542462651	-0.542462651	-0.542462651	1.96230492	-0.542462651	0.907164947	-0.542462651	-0.542462651	-0.542462651	-0.542462651	2.137899091	-0.542462651	-0.542462651	-0.542462651	-0.542462651	-0.542462651	2.768286149	-0.542462651	-0.542462651	1.64098047	-0.542462651	-0.542462651	-0.542462651	-0.542462651	-0.542462651	-0.542462651	-0.542462651	-0.542462651	-0.542462651	-0.542462651	1.462890297	-0.542462651	-0.542462651	-0.542462651	1.415406846	-0.542462651	-0.542462651	-0.542462651	-0.542462651	1.010487974	-0.542462651	-0.542462651	-0.542462651	-0.542462651	-0.542462651	-0.542462651	-0.542462651	-0.542462651	1.887568657	-0.542462651	-0.542462651	-0.542462651	-0.542462651	-0.542462651	-0.542462651	-0.542462651	-0.542462651	-0.542462651	-0.542462651	-0.542462651	-0.542462651	-0.542462651	1.520324464	1.875356023	-0.542462651	-0.542462651	-0.542462651	-0.542462651	-0.542462651	-0.542462651	-0.542462651	-0.542462651	-0.542462651	2.101821609	-0.542462651	1.823908214	-0.542462651	-0.542462651	-0.542462651	1.657489781	-0.542462651	-0.542462651	-0.542462651	-0.542462651	-0.542462651	-0.542462651	-0.542462651	-0.542462651	-0.542462651	-0.542462651	-0.542462651	-0.542462651	-0.542462651	2.116095115	-0.542462651	-0.542462651	-0.542462651	-0.542462651	-0.542462651	-0.542462651	-0.542462651	-0.542462651	2.378368296	-0.542462651	-0.542462651	-0.542462651	-0.542462651	-0.542462651	-0.542462651	-0.542462651	-0.542462651	-0.542462651	2.293006124	-0.542462651	-0.542462651	-0.542462651	-0.542462651	-0.542462651	-0.542462651	1.290785985	1.722541173	-0.542462651	-0.542462651	-0.542462651	-0.542462651	-0.542462651	-0.542462651	-0.542462651	-0.542462651	1.049530513	-0.542462651	-0.542462651	-0.542462651	-0.542462651	-0.542462651	-0.542462651	-0.542462651	-0.542462651	1.06758703	-0.542462651	-0.542462651	-0.542462651	-0.542462651	1.053656694	-0.542462651	2.083878923	-0.542462651	-0.542462651	-0.542462651	-0.542462651	2.650977584	-0.542462651	-0.542462651	-0.542462651	-0.542462651	1.991033538	-0.542462651	1.841143747	-0.542462651	-0.542462651	-0.542462651	-0.542462651	-0.542462651	-0.542462651	-0.542462651	-0.542462651	-0.542462651	-0.542462651	-0.542462651	-0.542462651	-0.542462651	3.308012879	-0.542462651	1.400047488	-0.542462651	0.905683627	-0.542462651	1.84595514	-0.542462651	-0.542462651	-0.542462651	-0.542462651	-0.542462651	-0.542462651	-0.542462651	2.015225976	-0.542462651	-0.542462651	-0.542462651	3.001819032	1.640499541	-0.542462651	-0.542462651	-0.542462651	2.026823351	-0.542462651	-0.542462651	-0.542462651	-0.542462651	-0.542462651	-0.542462651	-0.542462651	-0.542462651	1.912802974	-0.542462651	-0.542462651	0.863526411	-0.542462651	-0.542462651	-0.542462651	-0.542462651	1.484673435	-0.542462651	-0.542462651	-0.542462651	-0.542462651	1.466023728	-0.542462651	-0.542462651	-0.542462651	-0.542462651	-0.542462651	-0.542462651	-0.542462651	-0.542462651	-0.542462651	-0.542462651	0.845166886	-0.542462651	-0.542462651	-0.542462651	-0.542462651	-0.542462651	-0.542462651	-0.542462651	-0.542462651	-0.542462651	-0.542462651	-0.542462651	1.828039317	-0.542462651	1.680829504	-0.542462651	1.743874285	1.940393082	-0.542462651	-0.542462651	-0.542462651	-0.542462651	-0.542462651	1.450087979	-0.542462651	-0.542462651	-0.542462651	-0.542462651	1.923874024	-0.542462651	-0.542462651	2.349791403	-0.542462651	-0.542462651	-0.542462651	-0.542462651	-0.542462651	-0.542462651	-0.542462651	-0.542462651	1.952466725	-0.542462651	-0.542462651	-0.542462651	-0.542462651	-0.542462651	-0.542462651	-0.542462651	-0.542462651	-0.542462651	-0.542462651	-0.542462651	-0.542462651	2.294912739	-0.542462651	-0.542462651	-0.542462651	-0.542462651	-0.542462651	-0.542462651	2.483920858	-0.542462651	1.176708822	-0.542462651	2.050441725	-0.542462651	-0.542462651	-0.542462651	-0.542462651	-0.542462651	-0.542462651	-0.542462651	-0.542462651	-0.542462651	-0.542462651	-0.542462651	-0.542462651	-0.542462651	-0.542462651	-0.542462651	-0.542462651	-0.542462651	2.100248332	-0.542462651	-0.542462651	-0.542462651	-0.542462651	-0.542462651	1.896753703	-0.542462651	-0.542462651	1.704796027	1.550569723	-0.542462651	-0.542462651	-0.542462651	-0.542462651	-0.542462651	-0.542462651	-0.542462651	-0.542462651	-0.542462651	-0.542462651	-0.542462651	-0.542462651	1.415776076	2.328866646	-0.542462651	1.603775163	-0.542462651	-0.542462651	-0.542462651	-0.542462651	-0.542462651	3.581873485	-0.542462651	-0.542462651	-0.542462651	1.421706451	-0.542462651	-0.542462651	-0.542462651	-0.542462651	-0.542462651	-0.542462651	-0.542462651	-0.542462651	-0.542462651	-0.542462651	-0.542462651	-0.542462651	-0.542462651	-0.542462651	-0.542462651	-0.542462651	-0.542462651	-0.542462651	-0.542462651	-0.542462651	-0.542462651	-0.542462651	-0.542462651	1.914098759	-0.542462651	-0.542462651	-0.542462651	-0.542462651	-0.542462651	-0.542462651	-0.542462651	-0.542462651	-0.542462651	-0.542462651	1.728888473	-0.542462651	1.477481879	-0.542462651	1.09971675	-0.542462651	1.780768305	-0.542462651	-0.053963009	-0.542462651	-0.542462651	-0.542462651	-0.542462651	-0.542462651	-0.542462651	-0.542462651	2.834418906	-0.542462651	-0.542462651	-0.542462651	-0.542462651	-0.542462651	-0.542462651	-0.542462651	2.086975979	-0.542462651	0.21879725	-0.542462651	-0.542462651	-0.542462651	-0.542462651	-0.542462651	-0.542462651	-0.542462651	-0.542462651	-0.542462651	-0.542462651	2.112905352	-0.542462651	-0.542462651	1.564999108	-0.542462651	-0.542462651	-0.542462651	-0.542462651	-0.542462651	-0.542462651	-0.542462651	-0.542462651	-0.542462651	2.040038113	-0.542462651	-0.542462651	-0.542462651	-0.542462651	-0.542462651	-0.542462651	-0.542462651	1.816284689	-0.542462651	1.587332008	-0.542462651	-0.542462651	-0.542462651	-0.542462651	2.354836772	-0.542462651	2.949602489	-0.542462651	-0.542462651	1.968805891	-0.542462651	-0.542462651	-0.542462651	1.536378825	3.665823903	-0.542462651	-0.542462651	0.700016694	-0.542462651	-0.542462651	-0.542462651	-0.542462651	-0.542462651	2.947844797	-0.542462651	-0.542462651	-0.542462651	-0.542462651	-0.542462651	-0.542462651	-0.542462651	-0.542462651	-0.542462651	-0.542462651	-0.542462651	1.76738048	-0.542462651	-0.542462651	-0.542462651	-0.542462651	-0.542462651	-0.542462651	-0.542462651	1.272049669	1.65504254	-0.542462651	-0.542462651	-0.542462651	-0.542462651	-0.542462651	-0.542462651	2.293006124	-0.542462651	-0.542462651	-0.542462651	-0.542462651	-0.542462651	-0.542462651	-0.542462651	-0.542462651	-0.542462651	-0.542462651	-0.542462651	-0.542462651	-0.542462651	-0.542462651	-0.542462651	0.679223447	-0.542462651	1.242683798	-0.542462651	-0.542462651	-0.542462651	-0.542462651	-0.542462651	-0.542462651	2.869858395	-0.542462651	-0.542462651	-0.542462651	-0.542462651	-0.542462651	-0.542462651	0.850916392	-0.542462651	-0.542462651	2.721544606	-0.542462651	-0.542462651	-0.542462651	-0.542462651	-0.542462651	1.347786714	-0.542462651	-0.542462651	-0.542462651	1.004176927	-0.542462651	-0.542462651	-0.542462651	-0.542462651	-0.542462651	1.330651275	-0.542462651	-0.542462651	-0.542462651	-0.542462651	-0.542462651	-0.542462651	-0.542462651	-0.542462651	-0.542462651	-0.542462651	-0.542462651	-0.542462651	-0.542462651	-0.542462651	-0.542462651	-0.542462651	-0.542462651	-0.542462651	-0.542462651	-0.542462651	2.026094439	-0.542462651	-0.542462651	-0.542462651	-0.542462651	-0.542462651	-0.542462651	-0.542462651	-0.542462651	-0.542462651	-0.542462651	-0.542462651	-0.542462651	-0.542462651	-0.542462651	1.451629326	-0.542462651	-0.542462651	-0.542462651	-0.542462651	-0.542462651	-0.542462651	-0.542462651	-0.542462651	-0.542462651	-0.542462651	-0.542462651	2.59423819	-0.542462651	-0.542462651	-0.542462651	-0.542462651	-0.542462651	-0.542462651	-0.542462651	-0.542462651	-0.542462651	-0.542462651	2.357875879	-0.542462651	-0.542462651	1.944400677	-0.542462651	-0.542462651	-0.542462651	-0.542462651	-0.542462651	-0.542462651	-0.542462651	-0.542462651	-0.542462651	-0.542462651	-0.542462651	-0.542462651	-0.542462651	-0.542462651	-0.542462651	-0.542462651	-0.542462651	-0.542462651	-0.542462651	-0.542462651	-0.542462651	-0.542462651	-0.542462651	-0.542462651	-0.542462651	-0.542462651	-0.542462651	-0.542462651	-0.542462651	-0.542462651	-0.542462651	-0.542462651	-0.542462651	-0.542462651	-0.542462651	-0.542462651	-0.542462651	-0.542462651	-0.542462651	1.059659589	-0.542462651	-0.542462651	-0.542462651	-0.542462651	-0.542462651	2.286360872	-0.542462651	2.605091627	-0.542462651	-0.542462651	2.774272288	-0.542462651	-0.542462651	-0.542462651	2.195027498	-0.542462651	-0.542462651	-0.542462651	-0.542462651	-0.542462651	2.527157206	-0.542462651	-0.542462651	-0.542462651	1.514069634	-0.542462651	-0.542462651	-0.542462651	-0.542462651	-0.542462651	-0.542462651	-0.542462651	-0.542462651	1.667346812	-0.542462651	-0.542462651	-0.542462651	-0.542462651	-0.542462651	-0.542462651	2.060202558	2.638989798	-0.542462651	2.262975399	-0.542462651	-0.542462651	-0.542462651	-0.542462651	-0.542462651	-0.542462651	-0.542462651	-0.542462651	-0.542462651	-0.542462651	-0.542462651	-0.542462651	-0.542462651	-0.542462651	-0.542462651	-0.542462651	-0.542462651	-0.542462651	-0.542462651	2.58223691	-0.542462651	-0.542462651	-0.542462651	1.095560078	-0.542462651	-0.542462651	-0.542462651	-0.542462651	-0.542462651	-0.542462651	-0.542462651	-0.542462651	-0.542462651	-0.542462651	-0.542462651	1.172364693	-0.542462651	1.531700351	-0.542462651	-0.542462651	-0.542462651	-0.542462651	-0.542462651	1.485878036	-0.542462651	1.465435313	-0.542462651	-0.542462651	-0.542462651	2.06777777	-0.542462651	-0.542462651	1.924529304	-0.542462651	1.606314857	-0.542462651	-0.542462651	-0.542462651	1.847161881	1.811624316	-0.542462651	2.529545464	-0.542462651	-0.542462651	-0.542462651	-0.542462651	-0.542462651	-0.542462651	-0.542462651	-0.542462651	-0.542462651	-0.542462651	-0.542462651	0.680373157	1.401135072	-0.542462651	-0.542462651	-0.542462651	-0.542462651	-0.542462651	-0.542462651	-0.542462651	1.767934412	-0.542462651	2.829673403	-0.542462651	-0.542462651	-0.542462651	-0.542462651	-0.542462651	-0.542462651	-0.542462651	-0.542462651	-0.542462651	2.250110747	-0.542462651	-0.542462651	-0.542462651	-0.542462651	-0.542462651	-0.542462651	-0.542462651	1.551871527	-0.542462651	-0.542462651	-0.542462651	-0.542462651	-0.542462651	1.529159221	-0.542462651	-0.542462651	-0.542462651	1.6628976	-0.542462651	-0.542462651	-0.542462651	-0.542462651	-0.542462651	-0.542462651	-0.542462651	-0.542462651	-0.542462651	-0.542462651	-0.542462651	2.128553502	-0.542462651	1.564117683	-0.542462651	-0.542462651	-0.542462651	-0.542462651	-0.542462651	1.549702949	-0.542462651	-0.542462651	-0.542462651	-0.542462651	1.726767749	1.742795617	-0.542462651	1.764615851	-0.542462651	-0.542462651	1.06594766	-0.542462651	-0.542462651	-0.542462651	2.44569752	-0.542462651	-0.542462651	-0.542462651	-0.542462651	-0.542462651	1.809882717	-0.542462651	-0.542462651	-0.542462651	-0.542462651	-0.542462651	-0.542462651	-0.542462651	-0.542462651	-0.542462651	-0.542462651	0.744417387	-0.542462651	-0.542462651	-0.542462651	-0.542462651	-0.542462651	-0.542462651	-0.542462651	-0.542462651	-0.542462651	-0.542462651	-0.542462651	-0.542462651	-0.542462651	2.253769749	-0.542462651	-0.542462651	-0.542462651	-0.542462651	-0.542462651	-0.542462651	-0.542462651	-0.542462651	-0.542462651	-0.542462651	-0.542462651	-0.542462651	-0.542462651	-0.542462651	-0.542462651	-0.542462651	1.957203567	-0.542462651	-0.542462651	-0.542462651	-0.542462651	1.938395587	2.08775177	-0.542462651	1.566322936	-0.542462651	-0.542462651	-0.542462651	1.996671594	-0.542462651	-0.542462651	-0.542462651	-0.542462651	-0.542462651	-0.542462651	-0.542462651	1.967433596	-0.542462651	1.333982288	-0.542462651	-0.542462651	2.342769117	-0.542462651	-0.542462651	-0.542462651	-0.542462651	-0.542462651	-0.542462651	1.556661753	1.933089328	-0.542462651	-0.542462651	-0.542462651	2.832834796	-0.542462651	2.265753444	1.740104542	-0.542462651	-0.542462651	-0.542462651	-0.542462651	-0.542462651	-0.542462651	0.962227294	-0.542462651	-0.542462651	-0.542462651	-0.542462651	-0.542462651	-0.542462651	-0.542462651	-0.542462651	-0.542462651	-0.542462651	-0.542462651	-0.542462651	0.923874124	-0.542462651	-0.542462651	-0.542462651	-0.542462651	-0.542462651	-0.542462651	2.327880768	-0.542462651	2.373207001	-0.542462651	-0.542462651	-0.542462651	-0.542462651	-0.542462651	-0.542462651	-0.542462651	-0.542462651	-0.542462651	-0.542462651	-0.542462651	-0.542462651	-0.542462651	-0.542462651	-0.542462651	-0.542462651	-0.542462651	-0.542462651	1.08227416	-0.542462651	-0.542462651	-0.542462651	-0.542462651	-0.542462651	-0.542462651	-0.542462651	-0.542462651	-0.542462651	-0.542462651	-0.542462651	2.641642228	-0.542462651	-0.542462651	-0.542462651	-0.542462651	-0.542462651	-0.542462651	-0.542462651	-0.542462651	-0.542462651	-0.542462651	-0.542462651	-0.542462651	1.325020362	-0.542462651	0.872512896	-0.542462651	-0.542462651	-0.542462651	-0.542462651	-0.542462651	-0.542462651	-0.542462651	3.711013143	1.797210446	-0.542462651	-0.542462651	-0.542462651	-0.542462651	1.144469253	-0.542462651	-0.542462651	-0.542462651	2.557404101	-0.542462651	-0.542462651	-0.542462651	-0.542462651	1.89994182	-0.542462651	-0.542462651	-0.542462651	1.705312979	-0.542462651	-0.542462651	-0.542462651	-0.542462651	-0.542462651	-0.542462651	-0.542462651	-0.542462651	0.871547139	-0.542462651	-0.542462651	-0.542462651	-0.542462651	3.056590987	-0.542462651	-0.542462651	-0.542462651	2.886351277	-0.542462651	-0.542462651	1.5523059	-0.542462651	-0.542462651	-0.542462651	1.422078524	1.486682063	-0.542462651	-0.542462651	-0.542462651	-0.542462651	1.670325373	-0.542462651	-0.542462651	-0.542462651	-0.542462651	-0.542462651	-0.542462651	-0.542462651	-0.542462651	-0.542462651	-0.542462651	-0.542462651	-0.542462651	-0.542462651	1.826266591	-0.542462651	-0.542462651	1.501287347	-0.542462651	-0.542462651	-0.542462651	-0.542462651	-0.542462651	-0.542462651	2.003765808	-0.542462651	-0.542462651	-0.542462651	-0.542462651	-0.542462651	-0.542462651	-0.542462651	-0.542462651	-0.542462651	-0.542462651	-0.542462651	-0.542462651	-0.542462651	1.642906814	-0.542462651	-0.542462651	-0.542462651	-0.542462651	-0.542462651	-0.542462651	1.417994955	-0.542462651	-0.542462651	-0.542462651	1.547972022	-0.542462651	-0.542462651	-0.542462651	-0.542462651	-0.542462651	-0.542462651	-0.542462651	1.032370806	-0.542462651	-0.542462651	-0.542462651	1.138496823	-0.542462651	1.472721537	-0.542462651	-0.542462651	-0.542462651	-0.542462651	-0.542462651	-0.542462651	-0.542462651	-0.542462651	-0.542462651	-0.542462651	-0.542462651	-0.542462651	-0.542462651	-0.542462651	-0.542462651	1.391398625	-0.542462651	-0.542462651	-0.542462651
SAT2	-0.460209748	0.557024798	1.419870379	-0.460209748	-0.460209748	-0.460209748	1.498873485	-0.460209748	3.450751409	-0.460209748	2.275476481	0.723588801	0.903841001	-0.460209748	-0.460209748	0.510135082	0.481975607	-0.460209748	-0.460209748	-0.460209748	1.338448552	-0.460209748	-0.460209748	-0.460209748	0.693075473	-0.460209748	1.449538519	-0.460209748	-0.460209748	-0.460209748	1.000088669	1.003109564	-0.460209748	-0.460209748	-0.460209748	1.347411835	-0.460209748	-0.460209748	-0.460209748	-0.460209748	-0.460209748	0.845681567	-0.460209748	1.481258015	-0.460209748	-0.460209748	3.285428456	-0.460209748	2.297315251	-0.460209748	-0.460209748	-0.460209748	-0.460209748	-0.460209748	-0.460209748	3.389256701	-0.460209748	1.779973666	-0.460209748	-0.460209748	-0.460209748	-0.460209748	0.886039915	2.811793148	1.454434952	-0.460209748	3.1777847	-0.460209748	-0.460209748	-0.460209748	-0.460209748	-0.460209748	-0.460209748	-0.460209748	-0.460209748	-0.460209748	-0.460209748	0.983876924	-0.460209748	-0.460209748	-0.460209748	-0.460209748	-0.460209748	-0.460209748	-0.460209748	-0.460209748	-0.460209748	-0.460209748	0.951819664	-0.460209748	0.910082569	-0.460209748	-0.460209748	2.225615915	1.870160954	-0.460209748	-0.460209748	-0.460209748	-0.460209748	1.912831109	-0.460209748	-0.460209748	-0.460209748	-0.460209748	-0.460209748	-0.460209748	-0.460209748	1.455817292	-0.460209748	-0.460209748	1.215190032	-0.460209748	-0.460209748	1.437723332	-0.460209748	-0.460209748	-0.460209748	-0.460209748	-0.460209748	1.302054157	-0.460209748	-0.460209748	-0.460209748	-0.460209748	-0.460209748	-0.460209748	0.625796708	1.406731212	-0.460209748	-0.460209748	-0.460209748	0.881562935	-0.460209748	1.120415757	0.977371816	1.282984414	-0.460209748	1.51027778	1.010324948	-0.460209748	2.002580793	1.614982126	-0.460209748	-0.460209748	2.029285035	-0.460209748	-0.460209748	1.240554671	1.124211048	-0.460209748	-0.460209748	-0.460209748	1.32394928	-0.460209748	1.651455054	1.468570858	1.218826756	2.913894426	4.188898901	-0.460209748	-0.460209748	-0.460209748	-0.460209748	1.272888521	2.623290864	1.041344285	-0.460209748	-0.460209748	-0.460209748	-0.460209748	1.158669055	-0.460209748	-0.460209748	1.421638318	-0.460209748	-0.460209748	-0.460209748	-0.460209748	0.977533667	-0.460209748	1.473999648	-0.460209748	-0.460209748	-0.460209748	-0.460209748	-0.460209748	-0.460209748	-0.460209748	1.196382098	-0.460209748	-0.460209748	-0.460209748	-0.460209748	-0.460209748	0.938569721	-0.460209748	3.264284631	0.674223826	2.021255051	-0.460209748	1.500817625	2.568150551	-0.460209748	4.287128578	-0.460209748	2.13571472	4.43004653	1.792949897	-0.460209748	1.058826451	1.060105345	-0.460209748	1.918814961	-0.460209748	2.306329884	1.567772206	-0.460209748	0.960752662	-0.460209748	1.221565907	-0.460209748	-0.460209748	-0.460209748	-0.460209748	0.827798018	-0.460209748	1.685667768	-0.460209748	0.916091534	0.642979149	-0.460209748	2.411718459	-0.460209748	-0.460209748	2.784704957	-0.460209748	-0.460209748	-0.460209748	-0.460209748	1.54338889	-0.460209748	4.193151241	2.512573135	-0.460209748	0.921117928	0.906156267	2.15130283	-0.460209748	3.155764418	3.572476052	1.102318797	1.236228755	3.537086732	-0.460209748	-0.460209748	3.438607305	-0.460209748	1.065613198	-0.460209748	-0.460209748	-0.460209748	1.16066735	-0.460209748	1.583524439	-0.460209748	2.0172643	-0.460209748	4.0773925	-0.460209748	1.738483475	-0.460209748	-0.460209748	2.484021382	-0.460209748	-0.460209748	1.024123184	-0.460209748	1.005975172	-0.460209748	2.042619596	-0.460209748	-0.460209748	1.333145254	0.954627427	1.099218023	-0.460209748	2.353904559	-0.460209748	2.415054264	2.809412141	-0.460209748	0.92903283	1.889926311	1.571111135	3.347409577	0.5625634	-0.460209748	1.643580497	-0.460209748	1.595392679	-0.460209748	-0.460209748	2.119626064	-0.460209748	1.133686579	3.370058053	-0.460209748	0.830100871	-0.460209748	2.057022731	2.084029476	-0.460209748	-0.460209748	-0.460209748	0.649547678	-0.460209748	-0.460209748	0.783990507	-0.460209748	-0.460209748	2.804664861	1.595754851	-0.460209748	2.316564075	-0.460209748	-0.460209748	-0.460209748	3.783748249	-0.460209748	-0.460209748	1.393800469	2.759379989	-0.460209748	0.922157703	1.1906556	-0.460209748	0.740595217	1.617020967	0.922157703	1.020316363	-0.460209748	-0.460209748	-0.460209748	1.056093894	0.904563612	2.245859402	-0.460209748	-0.460209748	-0.460209748	1.057732133	1.534230593	-0.460209748	3.26743284	-0.460209748	3.524070861	-0.460209748	2.777742395	-0.460209748	-0.460209748	-0.460209748	-0.460209748	0.674711592	2.67202788	-0.460209748	-0.460209748	1.663887699	1.232159299	-0.460209748	3.615847354	2.262008905	3.40483465	2.93844562	2.921729751	1.094784342	2.123202809	0.370984777	-0.460209748	1.054459528	1.179766087	4.316896769	-0.460209748	-0.460209748	0.824360183	1.435020577	-0.460209748	-0.460209748	-0.460209748	1.328402511	-0.460209748	5.051709254	-0.460209748	1.417519045	2.537829042	-0.460209748	0.689553236	-0.460209748	0.97060964	-0.460209748	1.472430031	-0.460209748	2.520211885	1.224544624	1.206174736	-0.460209748	0.840052334	0.643163058	-0.460209748	1.139596033	-0.460209748	-0.460209748	-0.460209748	2.373760068	-0.460209748	-0.460209748	-0.460209748	0.856696496	0.506075293	-0.460209748	1.202598862	-0.460209748	1.283480289	-0.460209748	0.809686814	-0.460209748	1.031976906	0.698146979	1.622979088	-0.460209748	1.025338935	-0.460209748	0.997581618	-0.460209748	-0.460209748	0.835120755	-0.460209748	-0.460209748	-0.460209748	-0.460209748	0.959964161	-0.460209748	-0.460209748	-0.460209748	0.775747375	0.94608591	-0.460209748	-0.460209748	3.299731367	-0.460209748	1.661543367	-0.460209748	-0.460209748	-0.460209748	-0.460209748	-0.460209748	1.954181042	0.923497044	0.834345744	0.4565843	-0.460209748	-0.460209748	-0.460209748	0.772482584	-0.460209748	-0.460209748	3.166992684	-0.460209748	-0.460209748	0.715012724	-0.460209748	2.464833866	2.629160671	1.315892988	0.644821151	-0.460209748	2.555019826	0.975594063	-0.460209748	-0.460209748	2.543764536	-0.460209748	-0.460209748	-0.460209748	2.790539572	-0.460209748	-0.460209748	-0.460209748	-0.460209748	0.838880696	2.296567494	-0.460209748	-0.460209748	1.338182542	-0.460209748	-0.460209748	-0.460209748	-0.460209748	-0.460209748	-0.460209748	-0.460209748	-0.460209748	-0.460209748	0.743130247	-0.460209748	-0.460209748	-0.460209748	-0.460209748	-0.460209748	-0.460209748	0.83370066	3.687540073	-0.460209748	-0.460209748	-0.460209748	0.353312776	-0.460209748	-0.460209748	3.971678894	-0.460209748	0.4753453	-0.460209748	0.8237257	3.364356563	2.862030639	-0.460209748	-0.460209748	1.095168777	-0.460209748	-0.460209748	3.426581564	-0.460209748	-0.460209748	-0.460209748	-0.460209748	-0.460209748	1.376874283	-0.460209748	-0.460209748	-0.460209748	-0.460209748	3.358681473	-0.460209748	1.484751734	0.806844312	1.040988461	0.886461281	-0.460209748	2.982229018	0.303952852	2.378916641	-0.460209748	-0.460209748	-0.460209748	1.407890616	-0.460209748	-0.460209748	-0.460209748	1.028300557	1.273990171	1.132571266	-0.460209748	-0.460209748	-0.460209748	-0.460209748	2.64984713	-0.460209748	1.202375938	0.978019458	0.761084884	1.329585529	-0.460209748	-0.460209748	-0.460209748	-0.460209748	-0.460209748	-0.460209748	1.033910552	-0.460209748	-0.460209748	2.418959109	2.9112943	2.190723928	2.913894426	-0.460209748	-0.460209748	-0.460209748	0.851230578	-0.460209748	1.040810619	-0.460209748	-0.460209748	-0.460209748	-0.460209748	1.175025161	0.63017395	-0.460209748	1.150107164	-0.460209748	1.614611934	-0.460209748	-0.460209748	-0.460209748	0.747788873	4.079062867	2.540402377	-0.460209748	-0.460209748	-0.460209748	-0.460209748	-0.460209748	-0.460209748	1.569352201	-0.460209748	-0.460209748	-0.460209748	2.059690914	1.632873502	2.037380433	2.857578925	-0.460209748	2.113971123	0.784227746	-0.460209748	-0.460209748	-0.460209748	0.639131885	1.074144237	1.229612525	0.746898565	0.915797094	-0.460209748	1.322644283	3.294348063	-0.460209748	-0.460209748	-0.460209748	1.82807127	-0.460209748	-0.460209748	3.51332746	-0.460209748	-0.460209748	-0.460209748	-0.460209748	-0.460209748	-0.460209748	-0.460209748	0.503573139	-0.460209748	-0.460209748	0.994751605	-0.460209748	-0.460209748	-0.460209748	0.958232797	-0.460209748	-0.460209748	0.980941719	-0.460209748	-0.460209748	0.928582199	-0.460209748	-0.460209748	1.041700293	0.578833722	-0.460209748	1.037882864	0.79718354	-0.460209748	2.087075514	-0.460209748	-0.460209748	-0.460209748	0.944237132	0.930838522	-0.460209748	-0.460209748	-0.460209748	-0.460209748	-0.460209748	-0.460209748	-0.460209748	-0.460209748	-0.460209748	1.977945781	1.3112528	-0.460209748	2.64572041	0.793194399	-0.460209748	0.800040849	1.61073429	-0.460209748	-0.460209748	0.744568122	1.089328798	0.825376752	-0.460209748	-0.460209748	-0.460209748	-0.460209748	-0.460209748	1.125815099	1.210330808	-0.460209748	1.008513834	-0.460209748	1.202375938	-0.460209748	-0.460209748	-0.460209748	-0.460209748	2.245503343	0.900527589	1.759103964	-0.460209748	0.930838522	2.000341032	-0.460209748	-0.460209748	2.633430509	-0.460209748	1.247385855	-0.460209748	-0.460209748	-0.460209748	-0.460209748	-0.460209748	0.843843066	-0.460209748	-0.460209748	-0.460209748	1.360843652	-0.460209748	-0.460209748	0.942547037	-0.460209748	-0.460209748	1.97208612	1.361938983	-0.460209748	-0.460209748	-0.460209748	0.905431836	-0.460209748	-0.460209748	1.59793104	-0.460209748	2.147734223	-0.460209748	-0.460209748	2.3180887	2.04422596	-0.460209748	-0.460209748	-0.460209748	-0.460209748	1.001597415	1.233319768	-0.460209748	2.30746214	-0.460209748	1.007327933	2.161427287	-0.460209748	-0.460209748	1.295729418	-0.460209748	-0.460209748	1.305618551	1.751317015	1.535074484	-0.460209748	-0.460209748	-0.460209748	-0.460209748	-0.460209748	-0.460209748	1.993096743	-0.460209748	1.980683179	0.771669253	1.340046492	-0.460209748	-0.460209748	1.541855701	-0.460209748	-0.460209748	-0.460209748	-0.460209748	-0.460209748	-0.460209748	-0.460209748	-0.460209748	-0.460209748	1.174166447	-0.460209748	-0.460209748	-0.460209748	0.888008724	-0.460209748	-0.460209748	-0.460209748	-0.460209748	-0.460209748	0.745676665	-0.460209748	2.485802795	-0.460209748	-0.460209748	-0.460209748	-0.460209748	1.323296511	-0.460209748	0.991768134	-0.460209748	-0.460209748	0.920969527	0.92903283	-0.460209748	-0.460209748	-0.460209748	0.365308778	-0.460209748	1.013620045	1.591418648	1.302816586	-0.460209748	0.902542378	0.805120736	-0.460209748	-0.460209748	-0.460209748	-0.460209748	1.289205798	1.658427118	-0.460209748	1.249518416	-0.460209748	-0.460209748	-0.460209748	-0.460209748	1.298000411	-0.460209748	1.409051671	-0.460209748	1.126819456	-0.460209748	4.502011627	-0.460209748	0.655916316	0.820058877	2.99610733	-0.460209748	1.727294687	-0.460209748	-0.460209748	-0.460209748	-0.460209748	-0.460209748	-0.460209748	-0.460209748	-0.460209748	-0.460209748	0.54963478	1.257269381	3.402876578	-0.460209748	1.323166022	0.974948792	2.957653443	1.844826176	-0.460209748	1.219054638	2.706002927	2.225755632	-0.460209748	-0.460209748	3.158961796	2.235935389	0.273829862	-0.460209748	-0.460209748	3.307851192	-0.460209748	1.098444948	1.274848101	2.16779248	-0.460209748	-0.460209748	1.681269339	-0.460209748	4.144191901	0.906301252	-0.460209748	1.294973891	0.830998806	-0.460209748	3.570234539	-0.460209748	-0.460209748	1.212022306	0.870098631	-0.460209748	0.957761401	1.268011289	-0.460209748	-0.460209748	-0.460209748	-0.460209748	-0.460209748	1.552990671	-0.460209748	-0.460209748	-0.460209748	-0.460209748	1.57428623	1.524168336	-0.460209748	-0.460209748	-0.460209748	-0.460209748	-0.460209748	-0.460209748	-0.460209748	0.867231314	-0.460209748	2.571036227	2.186006959	0.838230763	-0.460209748	1.236578587	-0.460209748	-0.460209748	1.649143089	-0.460209748	-0.460209748	-0.460209748	-0.460209748	-0.460209748	1.115848243	3.294348063	-0.460209748	-0.460209748	1.315892988	1.597386486	-0.460209748	3.481644255	-0.460209748	-0.460209748	0.994087458	-0.460209748	2.601302083	0.597082577	-0.460209748	1.011572918	-0.460209748	-0.460209748	-0.460209748	1.124812147	-0.460209748	2.094731118	3.262539148	1.122211019	-0.460209748	-0.460209748	0.93780765	1.496288239	-0.460209748	-0.460209748	-0.460209748	2.683683489	-0.460209748	-0.460209748	-0.460209748	-0.460209748	-0.460209748	-0.460209748	2.603283264	1.528514105	1.535581218	-0.460209748	-0.460209748	1.634827855	1.44345837	-0.460209748	1.42993943	4.640821841	1.3980879	3.484776385	0.854958114	-0.460209748	-0.460209748	-0.460209748	-0.460209748	2.324592932	-0.460209748	2.091049176	1.116640498	0.913886542	1.047242154	-0.460209748	-0.460209748	0.869141381	3.697415685	1.339779945	-0.460209748	1.661283264	1.256909906	-0.460209748	-0.460209748	-0.460209748	-0.460209748	2.783541589	1.17352307	-0.460209748	-0.460209748	1.75390536	1.33924712	-0.460209748	-0.460209748	1.815524678	2.467241317	-0.460209748	-0.460209748	-0.460209748	-0.460209748	-0.460209748	-0.460209748	1.473685489	-0.460209748	3.267783146	-0.460209748	-0.460209748	-0.460209748	1.629542141	-0.460209748	-0.460209748	-0.460209748	1.921390865	-0.460209748	1.172880256	-0.460209748	-0.460209748	-0.460209748	0.925586049	-0.460209748	-0.460209748	-0.460209748	1.358930426	-0.460209748	-0.460209748	-0.460209748	0.68040218	-0.460209748	1.412253114	1.597567966	-0.460209748	-0.460209748	3.572476052	2.253723564	1.785097774	-0.460209748	4.508964588	2.198520343	4.154781831	1.35579718	-0.460209748	-0.460209748	0.828948344	0.952131041	0.436790753	-0.460209748	1.773332274	-0.460209748	-0.460209748	1.080894214	-0.460209748	-0.460209748	3.136757074	3.391193181	1.604492234	-0.460209748	-0.460209748	-0.460209748	1.172666109	-0.460209748	-0.460209748	-0.460209748	3.448719078	-0.460209748	-0.460209748	-0.460209748	2.047065322	-0.460209748	-0.460209748	-0.460209748	-0.460209748	-0.460209748	-0.460209748	2.709266547	1.16267113	0.864241666	-0.460209748	0.969329433	1.037882864	0.992429976	-0.460209748	-0.460209748	-0.460209748	-0.460209748	0.962648945	0.852559236	-0.460209748	-0.460209748	-0.460209748	-0.460209748	-0.460209748	-0.460209748	1.993235556	1.399235049	-0.460209748	0.849772383	1.176315115	0.817041156	-0.460209748	2.053181209	-0.460209748	-0.460209748	-0.460209748	-0.460209748	-0.460209748	-0.460209748	1.099024675	1.4885797	1.01055168	-0.460209748	-0.460209748	-0.460209748	-0.460209748	-0.460209748	1.237512261	2.105547412	1.298758883	-0.460209748	-0.460209748	-0.460209748	-0.460209748	1.504067824	-0.460209748	2.651398566	1.033734539	-0.460209748	3.286095163	1.156990517	-0.460209748	-0.460209748	-0.460209748	3.48060197	3.162167711	-0.460209748	4.546679541	2.476924629	1.060837204	-0.460209748	2.836030015	2.499256637	-0.460209748	-0.460209748	-0.460209748	-0.460209748	1.66584601	1.026905246	0.751812578	4.979159429	1.974126211	1.654934279	-0.460209748	-0.460209748	-0.460209748	-0.460209748	0.745621186	2.159459889	-0.460209748	-0.460209748	2.01811811	1.475100134	-0.460209748	-0.460209748	-0.460209748	3.608898446	-0.460209748	1.72918505	-0.460209748	-0.460209748	2.707452265	1.678481484	0.643255037	-0.460209748	0.812418508	-0.460209748	-0.460209748	-0.460209748	-0.460209748	2.30859561	0.903552187	-0.460209748	2.078872267	3.537086732	-0.460209748	2.452875811	-0.460209748	-0.460209748	-0.460209748	-0.460209748	1.271422101	0.973821083	-0.460209748	-0.460209748	-0.460209748	3.207971456	-0.460209748	2.771051914	-0.460209748	0.834216672	1.164786325	2.565591794	-0.460209748	-0.460209748	-0.460209748	1.742314741	-0.460209748	0.944032037	-0.460209748	-0.460209748	-0.460209748	1.141029731	-0.460209748	1.944359284	-0.460209748	2.533165574	-0.460209748	1.41737231	0.729595907	2.712539588	-0.460209748	-0.460209748	5.270714269	-0.460209748	-0.460209748	1.218143526	-0.460209748	-0.460209748	-0.460209748	-0.460209748	-0.460209748	-0.460209748	1.408567697	-0.460209748	-0.460209748	-0.460209748	-0.460209748	2.204320949	3.388289604	-0.460209748	-0.460209748	2.385668305	-0.460209748	2.495427903	-0.460209748	1.469612122	-0.460209748	-0.460209748	0.729164686	-0.460209748	1.312410274	-0.460209748	-0.460209748	-0.460209748	-0.460209748	-0.460209748	-0.460209748	1.465092056	2.305198839	-0.460209748	-0.460209748	1.889926311	-0.460209748	1.271992043	-0.460209748	0.795487874	1.21723352	1.193953953	-0.460209748	-0.460209748	-0.460209748	1.306129081	1.167970627	1.464936628	-0.460209748	1.52767666	1.01021161	-0.460209748	3.400921619	-0.460209748	-0.460209748	2.00848445	-0.460209748	-0.460209748	1.176099965	1.749165608	-0.460209748	-0.460209748	-0.460209748	-0.460209748	-0.460209748	0.879892316	-0.460209748	1.096515949	-0.460209748	-0.460209748	-0.460209748	-0.460209748	-0.460209748	2.360499812	2.046713622	0.444321483	3.226452843	-0.460209748	-0.460209748	-0.460209748	0.491801883	-0.460209748	0.81829669	0.716696323	2.783541589	1.331033851	-0.460209748	-0.460209748	-0.460209748	0.774229293	-0.460209748	1.033910552	1.775540791	1.040988461	3.450751409	0.770393466	0.866822782	0.379338381	-0.460209748	0.880309551	-0.460209748	1.590517974	-0.460209748	-0.460209748	0.924093207	3.132051971	0.501360283	0.770277625	-0.460209748	1.586745258	-0.460209748	1.248332922	-0.460209748	-0.460209748	-0.460209748	1.074237541	-0.460209748	-0.460209748	-0.460209748	-0.460209748	0.86941473	-0.460209748	1.82807127	-0.460209748	-0.460209748	-0.460209748	2.402322654	2.278778667	-0.460209748	0.654035213	1.889427166	1.846812339	2.162740987	-0.460209748	-0.460209748	1.617020967	1.120216562	0.94239361	-0.460209748	-0.460209748	1.267039546	-0.460209748	-0.460209748	2.126580694	1.39323052	0.520729107	-0.460209748	-0.460209748	0.783753363	-0.460209748	0.852359753	-0.460209748	-0.460209748	1.737634252	-0.460209748	-0.460209748	-0.460209748	-0.460209748	-0.460209748	1.943831191	-0.460209748	-0.460209748	1.053915597	-0.460209748	0.966298889	-0.460209748	-0.460209748	-0.460209748	0.844499036	-0.460209748	0.645929461	-0.460209748	-0.460209748	0.881702356	-0.460209748	-0.460209748	2.934023484	-0.460209748	0.430799977	-0.460209748	-0.460209748	1.006482138	-0.460209748	-0.460209748	3.338094999	-0.460209748	3.383465512	1.164151124	-0.460209748	-0.460209748	1.345127973	3.459792136	-0.460209748	-0.460209748	-0.460209748	-0.460209748	-0.460209748	0.930386623	-0.460209748	4.492797744	1.414296949	1.229612525	-0.460209748	1.484539579	-0.460209748	-0.460209748	-0.460209748	1.247859241	-0.460209748	-0.460209748	0.92678283	-0.460209748	-0.460209748	1.456278583	1.961680071	-0.460209748	1.133991055	2.884337733	-0.460209748	-0.460209748	-0.460209748	1.57146335	2.499256637	-0.460209748	1.927860811	3.216337053	2.569111609	0.843711956	-0.460209748	1.448471266	-0.460209748	2.45374107	1.475572214	-0.460209748	1.156990517	1.324733318	-0.460209748	0.779501185	2.423439137	-0.460209748	0.794400376	-0.460209748	2.802298551	1.584239149	0.948559168	2.410387019	-0.460209748	-0.460209748	-0.460209748	1.344189464	-0.460209748	1.522502763	2.498805503	1.066350891	1.075077845	-0.460209748	-0.460209748	-0.460209748	-0.460209748	1.384165469	1.519015621	1.124010793	-0.460209748	-0.460209748	-0.460209748	1.353760363	2.009612965	-0.460209748	2.336945374	-0.460209748	-0.460209748	-0.460209748	-0.460209748	-0.460209748	-0.460209748	-0.460209748	-0.460209748	-0.460209748	1.516864049	0.481909482	-0.460209748	1.191753421	-0.460209748	-0.460209748	-0.460209748	3.233244029	-0.460209748	2.164550076	-0.460209748	3.90428969	1.154688822	0.989456849	-0.460209748	1.667808611	-0.460209748	1.504067824	-0.460209748	-0.460209748	-0.460209748	-0.460209748	1.172452025	-0.460209748	-0.460209748	-0.460209748	1.030924496	2.24799831	1.472743719	-0.460209748	-0.460209748	0.514727222	-0.460209748	-0.460209748	-0.460209748	-0.460209748	-0.460209748	-0.460209748	1.452901711	4.153010821	-0.460209748	-0.460209748	-0.460209748	-0.460209748	0.989786542	-0.460209748	-0.460209748	0.949644185	-0.460209748	-0.460209748	-0.460209748	1.411961555	-0.460209748	2.938888755	1.651840965	-0.460209748	0.813539642	-0.460209748	0.750468183	-0.460209748	2.569111609	1.649143089	1.093632293	0.718068012	1.337916621	3.323337747	3.424588629	-0.460209748	-0.460209748	-0.460209748	-0.460209748	-0.460209748	-0.460209748	-0.460209748	3.157362042	1.156990517	1.619622695	-0.460209748	-0.460209748	1.024470319	1.023602813	-0.460209748	-0.460209748	1.108169558	-0.460209748	-0.460209748	2.054952386	-0.460209748	-0.460209748	-0.460209748	-0.460209748	3.04309942	-0.460209748	3.264284631	-0.460209748	1.043304619	1.071629714	1.455356256	1.443155532	0.809562944	-0.460209748	-0.460209748	1.503091453	1.163939512	-0.460209748	-0.460209748	1.145863752	1.473685489	-0.460209748	-0.460209748	1.108169558	2.699503751	2.232413872	-0.460209748	0.792351685	-0.460209748	-0.460209748	-0.460209748	-0.460209748	-0.460209748	-0.460209748	-0.460209748	2.964428573	1.017904924	2.149030457	-0.460209748	-0.460209748	-0.460209748	2.253723564	0.828309003	2.164714697	-0.460209748	3.895566876	4.565140701	2.915196666	-0.460209748	-0.460209748	-0.460209748	-0.460209748	2.52636131	3.595115353	-0.460209748	-0.460209748	-0.460209748	-0.460209748	2.204549088	-0.460209748	-0.460209748	-0.460209748	0.801322004	-0.460209748	-0.460209748	-0.460209748	0.948249495	1.141439882	3.655969412	1.249518416	0.888431418	1.140824743	1.121612098	1.648181539	1.17352307	1.006820329	-0.460209748	-0.460209748	-0.460209748	2.081902718	1.137960998	-0.460209748	-0.460209748	1.016187712	0.315110347	1.061936442	3.400921619	-0.460209748	-0.460209748	-0.460209748	1.387552972	-0.460209748	0.624907924	-0.460209748	1.037794339	-0.460209748	1.021525309	-0.460209748	1.869427655	-0.460209748	-0.460209748	-0.460209748	-0.460209748	1.518518621	-0.460209748	-0.460209748	0.52281909	-0.460209748	-0.460209748	1.383743028	-0.460209748	-0.460209748	0.54651265	2.129121492	-0.460209748	-0.460209748	-0.460209748	-0.460209748	-0.460209748	-0.460209748	-0.460209748	-0.460209748	-0.460209748	-0.460209748	-0.460209748	-0.460209748	-0.460209748	2.753701715	-0.460209748	-0.460209748	-0.460209748	-0.460209748	-0.460209748	-0.460209748	-0.460209748	-0.460209748	-0.460209748	-0.460209748	2.565272365	-0.460209748	-0.460209748	-0.460209748	-0.460209748	-0.460209748	-0.460209748	-0.460209748	-0.460209748	-0.460209748	-0.460209748	-0.460209748	-0.460209748	-0.460209748	-0.460209748	1.752610278	-0.460209748	-0.460209748	-0.460209748	-0.460209748	-0.460209748	-0.460209748	-0.460209748	-0.460209748	-0.460209748	-0.460209748	-0.460209748	-0.460209748	-0.460209748	-0.460209748	-0.460209748	-0.460209748	-0.460209748	-0.460209748	-0.460209748	-0.460209748	-0.460209748	2.512877668	-0.460209748	-0.460209748	-0.460209748	3.383465512	-0.460209748	-0.460209748	-0.460209748	-0.460209748	2.30557572	-0.460209748	-0.460209748	-0.460209748	-0.460209748	-0.460209748	2.657105553	-0.460209748	-0.460209748	-0.460209748	-0.460209748	-0.460209748	-0.460209748	-0.460209748	-0.460209748	-0.460209748	-0.460209748	-0.460209748	-0.460209748	-0.460209748	-0.460209748	-0.460209748	-0.460209748	-0.460209748	-0.460209748	-0.460209748	-0.460209748	-0.460209748	-0.460209748	-0.460209748	-0.460209748	-0.460209748	-0.460209748	-0.460209748	-0.460209748	-0.460209748	-0.460209748	-0.460209748	-0.460209748	-0.460209748	-0.460209748	-0.460209748	-0.460209748	-0.460209748	-0.460209748	-0.460209748	-0.460209748	-0.460209748	-0.460209748	-0.460209748	-0.460209748	1.716655955	-0.460209748	-0.460209748	-0.460209748	-0.460209748	-0.460209748	-0.460209748	-0.460209748	-0.460209748	-0.460209748	-0.460209748	-0.460209748	-0.460209748	-0.460209748	-0.460209748	-0.460209748	-0.460209748	-0.460209748	-0.460209748	-0.460209748	-0.460209748	-0.460209748	-0.460209748	-0.460209748	-0.460209748	-0.460209748	-0.460209748	2.016127031	-0.460209748	-0.460209748	-0.460209748	-0.460209748	-0.460209748	-0.460209748	-0.460209748	-0.460209748	-0.460209748	-0.460209748	-0.460209748	-0.460209748	-0.460209748	-0.460209748	-0.460209748	-0.460209748	-0.460209748	-0.460209748	-0.460209748	-0.460209748	-0.460209748	-0.460209748	-0.460209748	-0.460209748	-0.460209748	-0.460209748	-0.460209748	1.25786888	-0.460209748	-0.460209748	-0.460209748	-0.460209748	-0.460209748	-0.460209748	-0.460209748	-0.460209748	-0.460209748	-0.460209748	-0.460209748	-0.460209748	-0.460209748	-0.460209748	-0.460209748	-0.460209748	-0.460209748	-0.460209748	-0.460209748	-0.460209748	-0.460209748	-0.460209748	-0.460209748	-0.460209748	-0.460209748	-0.460209748	-0.460209748	-0.460209748	-0.460209748	-0.460209748	-0.460209748	-0.460209748	-0.460209748	-0.460209748	-0.460209748	-0.460209748	-0.460209748	-0.460209748	1.978766199	-0.460209748	-0.460209748	-0.460209748	-0.460209748	-0.460209748	-0.460209748	-0.460209748	-0.460209748	-0.460209748	-0.460209748	-0.460209748	-0.460209748	-0.460209748	-0.460209748	-0.460209748	-0.460209748	-0.460209748	-0.460209748	-0.460209748	-0.460209748	-0.460209748	-0.460209748	-0.460209748	-0.460209748	-0.460209748	-0.460209748	-0.460209748	-0.460209748	-0.460209748	-0.460209748	-0.460209748	-0.460209748	-0.460209748	-0.460209748	-0.460209748	-0.460209748	-0.460209748	-0.460209748	-0.460209748	-0.460209748	-0.460209748	-0.460209748	-0.460209748	-0.460209748	3.316025463	-0.460209748	-0.460209748	-0.460209748	-0.460209748	1.897444829	-0.460209748	-0.460209748	-0.460209748	-0.460209748	1.454128077	-0.460209748	-0.460209748	-0.460209748	-0.460209748	-0.460209748	-0.460209748	-0.460209748	-0.460209748	-0.460209748	-0.460209748	1.810920009	1.593584061	-0.460209748	-0.460209748	-0.460209748	-0.460209748	-0.460209748	1.564446096	-0.460209748	-0.460209748	-0.460209748	-0.460209748	-0.460209748	-0.460209748	-0.460209748	-0.460209748	-0.460209748	-0.460209748	-0.460209748	-0.460209748	-0.460209748	-0.460209748	-0.460209748	-0.460209748	1.497256779	-0.460209748	-0.460209748	1.916759172	-0.460209748	-0.460209748	-0.460209748	2.898379965	3.278339562	-0.460209748	-0.460209748	-0.460209748	-0.460209748	-0.460209748	-0.460209748	-0.460209748	-0.460209748	2.351802654	-0.460209748	-0.460209748	-0.460209748	-0.460209748	-0.460209748	-0.460209748	-0.460209748	-0.460209748	-0.460209748	-0.460209748	-0.460209748	-0.460209748	-0.460209748	-0.460209748	-0.460209748	-0.460209748	-0.460209748	-0.460209748	-0.460209748	3.072514308	-0.460209748	-0.460209748	-0.460209748	-0.460209748	-0.460209748	-0.460209748	-0.460209748	-0.460209748	-0.460209748	-0.460209748	-0.460209748	-0.460209748	-0.460209748	-0.460209748	2.443831951	-0.460209748	0.97640154	-0.460209748	-0.460209748	-0.460209748	-0.460209748	-0.460209748	-0.460209748	-0.460209748	-0.460209748	-0.460209748	-0.460209748	-0.460209748	-0.460209748	-0.460209748	-0.460209748	-0.460209748	-0.460209748	-0.460209748	-0.460209748	-0.460209748	-0.460209748	-0.460209748	-0.460209748	-0.460209748	-0.460209748	-0.460209748	0.577780754	-0.460209748	-0.460209748	-0.460209748	-0.460209748	-0.460209748	-0.460209748	-0.460209748	-0.460209748	-0.460209748	-0.460209748	-0.460209748	-0.460209748	-0.460209748	-0.460209748	-0.460209748	-0.460209748	1.057367744	-0.460209748	-0.460209748	-0.460209748	-0.460209748	-0.460209748	-0.460209748	-0.460209748	-0.460209748	-0.460209748	-0.460209748	-0.460209748	-0.460209748	-0.460209748	-0.460209748	-0.460209748	-0.460209748	-0.460209748	-0.460209748	-0.460209748	-0.460209748	-0.460209748	-0.460209748	-0.460209748	-0.460209748	-0.460209748	-0.460209748	-0.460209748	2.706002927	-0.460209748	-0.460209748	-0.460209748	-0.460209748	-0.460209748	-0.460209748	1.895936404	-0.460209748	-0.460209748	-0.460209748	-0.460209748	-0.460209748	-0.460209748	-0.460209748	3.021507513	2.894533424	-0.460209748	-0.460209748	-0.460209748	-0.460209748	-0.460209748	-0.460209748	-0.460209748	-0.460209748	-0.460209748	-0.460209748	-0.460209748	-0.460209748	-0.460209748	-0.460209748	-0.460209748	-0.460209748	-0.460209748	-0.460209748	-0.460209748	-0.460209748	-0.460209748	-0.460209748	-0.460209748	-0.460209748	-0.460209748	-0.460209748	-0.460209748	-0.460209748	-0.460209748	-0.460209748	-0.460209748	-0.460209748	-0.460209748	-0.460209748	-0.460209748	-0.460209748	-0.460209748	-0.460209748	2.812985502	-0.460209748	-0.460209748	-0.460209748	-0.460209748	1.796787796	-0.460209748	1.770688984	2.17797062	-0.460209748	-0.460209748	2.262732477	-0.460209748	-0.460209748	-0.460209748	-0.460209748	-0.460209748	-0.460209748	-0.460209748	-0.460209748	-0.460209748	-0.460209748	-0.460209748	-0.460209748	-0.460209748	-0.460209748	-0.460209748	-0.460209748	-0.460209748	-0.460209748	-0.460209748	-0.460209748	-0.460209748	-0.460209748	-0.460209748	-0.460209748	-0.460209748	-0.460209748	-0.460209748	-0.460209748	2.558585523	-0.460209748	-0.460209748	-0.460209748	-0.460209748	3.552446022	2.158150385	-0.460209748	-0.460209748	-0.460209748	-0.460209748	-0.460209748	-0.460209748	-0.460209748	-0.460209748	-0.460209748	-0.460209748	-0.460209748	-0.460209748	-0.460209748	-0.460209748	-0.460209748	-0.460209748	-0.460209748	-0.460209748	-0.460209748	-0.460209748	-0.460209748	-0.460209748	-0.460209748	-0.460209748	-0.460209748	-0.460209748	-0.460209748	-0.460209748	-0.460209748	-0.460209748	-0.460209748	-0.460209748	-0.460209748	-0.460209748	-0.460209748	-0.460209748	-0.460209748	-0.460209748	-0.460209748	-0.460209748	-0.460209748	2.954954308	-0.460209748	3.146223083	-0.460209748	-0.460209748	-0.460209748	-0.460209748	-0.460209748	2.066841017	-0.460209748	-0.460209748	-0.460209748	-0.460209748	-0.460209748	-0.460209748	-0.460209748	-0.460209748	-0.460209748	-0.460209748	-0.460209748	-0.460209748	-0.460209748	-0.460209748	-0.460209748	-0.460209748	-0.460209748	-0.460209748	2.049648244	-0.460209748	-0.460209748	-0.460209748	-0.460209748	-0.460209748	-0.460209748	-0.460209748	-0.460209748	-0.460209748	-0.460209748	-0.460209748	-0.460209748	-0.460209748	-0.460209748	-0.460209748	-0.460209748	-0.460209748	-0.460209748	-0.460209748	-0.460209748	-0.460209748	-0.460209748	-0.460209748	-0.460209748	-0.460209748	-0.460209748	-0.460209748	-0.460209748	-0.460209748	-0.460209748	1.76608131	-0.460209748	-0.460209748	-0.460209748	-0.460209748	-0.460209748	-0.460209748	-0.460209748	-0.460209748	-0.460209748	-0.460209748	-0.460209748	-0.460209748	-0.460209748	-0.460209748	-0.460209748	-0.460209748	-0.460209748	-0.460209748	-0.460209748	-0.460209748	-0.460209748	-0.460209748	-0.460209748	-0.460209748	-0.460209748	-0.460209748	-0.460209748	-0.460209748	-0.460209748	-0.460209748	-0.460209748	-0.460209748	-0.460209748	1.85849542	-0.460209748	-0.460209748	-0.460209748	-0.460209748	-0.460209748	-0.460209748	-0.460209748	-0.460209748	-0.460209748	2.611243354	-0.460209748	-0.460209748	-0.460209748	-0.460209748	-0.460209748	-0.460209748	0.809439099	-0.460209748	-0.460209748	-0.460209748	-0.460209748	-0.460209748	-0.460209748	-0.460209748	-0.460209748	2.63955863	-0.460209748	-0.460209748	-0.460209748	-0.460209748	-0.460209748	-0.460209748	2.498354554	-0.460209748	-0.460209748	-0.460209748	-0.460209748	-0.460209748	-0.460209748	2.234173142	2.963070414	-0.460209748	-0.460209748	-0.460209748	-0.460209748	-0.460209748	-0.460209748	-0.460209748	-0.460209748	-0.460209748	2.434437572	-0.460209748	-0.460209748	-0.460209748	-0.460209748	-0.460209748	-0.460209748	-0.460209748	-0.460209748	-0.460209748	-0.460209748	-0.460209748	-0.460209748	-0.460209748	-0.460209748	-0.460209748	-0.460209748	-0.460209748	-0.460209748	-0.460209748	-0.460209748	-0.460209748	-0.460209748	-0.460209748	-0.460209748	-0.460209748	-0.460209748	2.363680054	-0.460209748	-0.460209748	-0.460209748	-0.460209748	-0.460209748	-0.460209748	2.332296363	2.344739158	-0.460209748	1.898451763	-0.460209748	-0.460209748	-0.460209748	-0.460209748	-0.460209748	-0.460209748	-0.460209748	-0.460209748	-0.460209748	-0.460209748	-0.460209748	-0.460209748	-0.460209748	-0.460209748	-0.460209748	-0.460209748	-0.460209748	1.787782475	-0.460209748	-0.460209748	-0.460209748	-0.460209748	-0.460209748	-0.460209748	-0.460209748	-0.460209748	-0.460209748	-0.460209748	-0.460209748	-0.460209748	4.252280861	-0.460209748	-0.460209748	-0.460209748	-0.460209748	-0.460209748	-0.460209748	-0.460209748	-0.460209748	-0.460209748	-0.460209748	-0.460209748	-0.460209748	-0.460209748	-0.460209748	-0.460209748	-0.460209748	2.585578191	-0.460209748	-0.460209748	-0.460209748	-0.460209748	-0.460209748	-0.460209748	-0.460209748	-0.460209748	-0.460209748	-0.460209748	-0.460209748	-0.460209748	-0.460209748	2.733490863	3.833359949	2.998203252	-0.460209748	-0.460209748	-0.460209748	-0.460209748	2.05909737	-0.460209748	-0.460209748	-0.460209748	2.4786945	-0.460209748	-0.460209748	-0.460209748	-0.460209748	-0.460209748	-0.460209748	-0.460209748	2.562401632	-0.460209748	-0.460209748	-0.460209748	-0.460209748	-0.460209748	-0.460209748	-0.460209748	-0.460209748	-0.460209748	-0.460209748	-0.460209748	-0.460209748	-0.460209748	-0.460209748	-0.460209748	-0.460209748	-0.460209748	-0.460209748	-0.460209748	-0.460209748	-0.460209748	-0.460209748	-0.460209748	1.172452025	-0.460209748	-0.460209748	-0.460209748	-0.460209748	-0.460209748	3.116500568	-0.460209748	-0.460209748	-0.460209748	-0.460209748	3.141480733	-0.460209748	-0.460209748	-0.460209748	-0.460209748	-0.460209748	-0.460209748	-0.460209748	-0.460209748	-0.460209748	-0.460209748	-0.460209748	-0.460209748	-0.460209748	-0.460209748	-0.460209748	3.950330818	-0.460209748	-0.460209748	-0.460209748	-0.460209748	-0.460209748	2.989147729	-0.460209748	-0.460209748	-0.460209748	-0.460209748	-0.460209748	2.431889536	-0.460209748	-0.460209748	-0.460209748	-0.460209748	-0.460209748	-0.460209748	-0.460209748	-0.460209748	-0.460209748	-0.460209748	-0.460209748	-0.460209748	-0.460209748	-0.460209748	-0.460209748	-0.460209748	-0.460209748	-0.460209748	-0.460209748	-0.460209748	-0.460209748	-0.460209748	-0.460209748	-0.460209748	-0.460209748	-0.460209748	-0.460209748	-0.460209748	-0.460209748	-0.460209748	-0.460209748	-0.460209748	-0.460209748	-0.460209748	-0.460209748	-0.460209748	-0.460209748	1.530863326	-0.460209748	-0.460209748	-0.460209748	-0.460209748	-0.460209748	-0.460209748	-0.460209748	-0.460209748	-0.460209748	-0.460209748	-0.460209748	2.523897416	-0.460209748	-0.460209748	-0.460209748	-0.460209748	-0.460209748	-0.460209748	-0.460209748	-0.460209748	-0.460209748	-0.460209748	-0.460209748	1.759973254	-0.460209748	-0.460209748	-0.460209748	-0.460209748	-0.460209748	-0.460209748	-0.460209748	-0.460209748	-0.460209748	-0.460209748	-0.460209748	-0.460209748	-0.460209748	-0.460209748	-0.460209748	-0.460209748	-0.460209748	-0.460209748	-0.460209748	-0.460209748	-0.460209748	-0.460209748	-0.460209748	1.452595403	-0.460209748	-0.460209748	-0.460209748	-0.460209748	-0.460209748	-0.460209748	-0.460209748	-0.460209748	-0.460209748	-0.460209748	-0.460209748	-0.460209748	-0.460209748	-0.460209748	-0.460209748	-0.460209748	1.61516728	-0.460209748	-0.460209748	-0.460209748	-0.460209748	-0.460209748	-0.460209748	-0.460209748	-0.460209748	-0.460209748	-0.460209748	-0.460209748	-0.460209748	-0.460209748	-0.460209748	-0.460209748	-0.460209748	-0.460209748	-0.460209748	-0.460209748	-0.460209748	-0.460209748	-0.460209748	-0.460209748	-0.460209748	-0.460209748	2.45244344	-0.460209748	-0.460209748	-0.460209748	-0.460209748	-0.460209748	-0.460209748	-0.460209748	-0.460209748	-0.460209748	-0.460209748	-0.460209748	-0.460209748	-0.460209748	-0.460209748	-0.460209748	-0.460209748	-0.460209748	-0.460209748	-0.460209748	-0.460209748	-0.460209748	-0.460209748	-0.460209748	-0.460209748	-0.460209748	-0.460209748	-0.460209748	-0.460209748	-0.460209748	-0.460209748	-0.460209748	-0.460209748	-0.460209748	-0.460209748	-0.460209748	-0.460209748	1.819224755	-0.460209748	-0.460209748	-0.460209748	-0.460209748	-0.460209748	-0.460209748	-0.460209748	-0.460209748	-0.460209748	-0.460209748	-0.460209748	-0.460209748	-0.460209748	-0.460209748	-0.460209748	-0.460209748	-0.460209748	-0.460209748	-0.460209748	-0.460209748	-0.460209748	-0.460209748	-0.460209748	-0.460209748	-0.460209748	-0.460209748	-0.460209748	-0.460209748	-0.460209748	-0.460209748	-0.460209748	-0.460209748	-0.460209748	-0.460209748	-0.460209748	-0.460209748	-0.460209748	-0.460209748	3.372918771	-0.460209748	-0.460209748	-0.460209748	-0.460209748	-0.460209748	-0.460209748	-0.460209748	-0.460209748	3.186488563	-0.460209748	3.175077603	-0.460209748	-0.460209748	-0.460209748	-0.460209748	-0.460209748	-0.460209748	-0.460209748	-0.460209748	-0.460209748	-0.460209748	-0.460209748	-0.460209748	-0.460209748	-0.460209748	2.229955876	-0.460209748	-0.460209748	-0.460209748	-0.460209748	-0.460209748	-0.460209748	1.459051719	-0.460209748	-0.460209748	-0.460209748	-0.460209748	-0.460209748	1.38925206	-0.460209748	-0.460209748	-0.460209748	-0.460209748	-0.460209748	-0.460209748	-0.460209748	-0.460209748	-0.460209748	-0.460209748	-0.460209748	-0.460209748	-0.460209748	-0.460209748	-0.460209748	2.414219346	-0.460209748	-0.460209748	-0.460209748	-0.460209748	-0.460209748	-0.460209748	-0.460209748	-0.460209748	-0.460209748	-0.460209748	-0.460209748	-0.460209748	-0.460209748	-0.460209748	-0.460209748	-0.460209748	-0.460209748	-0.460209748	-0.460209748	-0.460209748	-0.460209748	-0.460209748	-0.460209748	-0.460209748	-0.460209748	-0.460209748	-0.460209748	-0.460209748	2.369268338	1.933851593	-0.460209748	-0.460209748	-0.460209748	-0.460209748	-0.460209748	-0.460209748	3.310569865	-0.460209748	-0.460209748	-0.460209748	-0.460209748	-0.460209748	-0.460209748	0.960279447	-0.460209748	2.215328694	-0.460209748	-0.460209748	-0.460209748	-0.460209748	-0.460209748	-0.460209748	-0.460209748	1.502441164	-0.460209748	-0.460209748	-0.460209748	-0.460209748	-0.460209748	-0.460209748	1.245259253	-0.460209748	-0.460209748	-0.460209748	-0.460209748	-0.460209748	-0.460209748	-0.460209748	-0.460209748	-0.460209748	-0.460209748	-0.460209748	-0.460209748	-0.460209748	-0.460209748	-0.460209748	-0.460209748	-0.460209748	-0.460209748	-0.460209748	-0.460209748	-0.460209748	-0.460209748	-0.460209748	-0.460209748	-0.460209748	-0.460209748	-0.460209748	-0.460209748	-0.460209748	-0.460209748	-0.460209748	-0.460209748	-0.460209748	-0.460209748	-0.460209748	-0.460209748	-0.460209748	1.622979088	-0.460209748	-0.460209748	-0.460209748	2.083725379	-0.460209748	-0.460209748	-0.460209748	-0.460209748	3.552446022	-0.460209748	-0.460209748	-0.460209748	-0.460209748	-0.460209748	3.118046639	-0.460209748	-0.460209748	-0.460209748	1.743168311	-0.460209748	-0.460209748	-0.460209748	-0.460209748	-0.460209748	-0.460209748	-0.460209748	2.453308354	-0.460209748	-0.460209748	2.150328337	-0.460209748	-0.460209748	-0.460209748	2.276576057	-0.460209748	-0.460209748	-0.460209748	-0.460209748	3.271291769	-0.460209748	-0.460209748	-0.460209748	-0.460209748	-0.460209748	-0.460209748	-0.460209748	-0.460209748	-0.460209748	-0.460209748	-0.460209748	-0.460209748	-0.460209748	-0.460209748	-0.460209748	-0.460209748	-0.460209748	-0.460209748	-0.460209748	-0.460209748	-0.460209748	-0.460209748	-0.460209748	-0.460209748	2.444690034	-0.460209748	-0.460209748	-0.460209748	-0.460209748	-0.460209748	1.633125434	-0.460209748	1.189121379	-0.460209748	-0.460209748	-0.460209748	-0.460209748	-0.460209748	-0.460209748	-0.460209748	-0.460209748	-0.460209748	-0.460209748	-0.460209748	-0.460209748	-0.460209748	-0.460209748	-0.460209748	-0.460209748	-0.460209748	-0.460209748	-0.460209748	-0.460209748	-0.460209748	-0.460209748	-0.460209748	-0.460209748	-0.460209748	-0.460209748	-0.460209748	-0.460209748	-0.460209748	-0.460209748	-0.460209748	1.804055167	-0.460209748	-0.460209748	3.072514308	-0.460209748	-0.460209748	-0.460209748	-0.460209748	-0.460209748	-0.460209748	-0.460209748	-0.460209748	-0.460209748	-0.460209748	-0.460209748	-0.460209748	-0.460209748	1.139596033	-0.460209748	-0.460209748	-0.460209748	-0.460209748	2.204320949	-0.460209748	-0.460209748	-0.460209748	-0.460209748	-0.460209748	-0.460209748	-0.460209748	-0.460209748	-0.460209748	-0.460209748	-0.460209748	-0.460209748	-0.460209748	-0.460209748	-0.460209748	-0.460209748	-0.460209748	-0.460209748	-0.460209748	-0.460209748	-0.460209748	-0.460209748	-0.460209748	-0.460209748	-0.460209748	-0.460209748	-0.460209748	-0.460209748	-0.460209748	-0.460209748	-0.460209748	-0.460209748	-0.460209748	-0.460209748	-0.460209748	-0.460209748	-0.460209748	-0.460209748	-0.460209748	-0.460209748	-0.460209748	-0.460209748	-0.460209748	-0.460209748	-0.460209748	-0.460209748	-0.460209748	-0.460209748	-0.460209748	-0.460209748	-0.460209748	-0.460209748	-0.460209748	-0.460209748	-0.460209748	-0.460209748	3.004513462	-0.460209748	-0.460209748	-0.460209748	-0.460209748	-0.460209748	-0.460209748	0.994585507	-0.460209748	1.520508362	-0.460209748	-0.460209748	-0.460209748	-0.460209748	-0.460209748	-0.460209748	-0.460209748	-0.460209748	-0.460209748	-0.460209748	-0.460209748	2.771972417	-0.460209748	-0.460209748	-0.460209748	-0.460209748	-0.460209748	-0.460209748	-0.460209748	-0.460209748	-0.460209748	1.989217927	-0.460209748	1.728344406	-0.460209748	-0.460209748	2.694116121	-0.460209748	-0.460209748	-0.460209748	-0.460209748	-0.460209748	-0.460209748	-0.460209748	0.920228037	-0.460209748	-0.460209748	-0.460209748	-0.460209748	-0.460209748	-0.460209748	-0.460209748	-0.460209748	-0.460209748	-0.460209748	-0.460209748	-0.460209748	-0.460209748	-0.460209748	-0.460209748	-0.460209748	-0.460209748	-0.460209748	-0.460209748	-0.460209748	-0.460209748	-0.460209748	-0.460209748	-0.460209748	-0.460209748	-0.460209748	-0.460209748	-0.460209748	-0.460209748	2.68661629	-0.460209748	-0.460209748	-0.460209748	-0.460209748	-0.460209748	-0.460209748	-0.460209748	-0.460209748	-0.460209748	-0.460209748	-0.460209748	-0.460209748	-0.460209748	-0.460209748	-0.460209748	-0.460209748	-0.460209748	-0.460209748	-0.460209748	-0.460209748	-0.460209748	-0.460209748	-0.460209748	-0.460209748	0.694895801	-0.460209748	-0.460209748	-0.460209748	2.277309748	-0.460209748	-0.460209748	-0.460209748	-0.460209748	-0.460209748	-0.460209748	-0.460209748	-0.460209748	-0.460209748	-0.460209748	-0.460209748	-0.460209748	-0.460209748	-0.460209748	-0.460209748	-0.460209748	-0.460209748	-0.460209748	-0.460209748	-0.460209748	-0.460209748	-0.460209748	-0.460209748	-0.460209748	0.414502659	-0.460209748	-0.460209748	-0.460209748	-0.460209748	-0.460209748	-0.460209748	-0.460209748	0.29701853	-0.460209748	-0.460209748	-0.460209748	-0.460209748	-0.460209748	-0.460209748	-0.460209748	-0.460209748	-0.460209748	-0.460209748	-0.460209748	-0.460209748	-0.460209748	-0.460209748	-0.460209748	-0.460209748	-0.460209748	2.358120826	-0.460209748	-0.460209748	-0.460209748	-0.460209748	-0.460209748	-0.460209748	4.06410684	-0.460209748	-0.460209748	-0.460209748	-0.460209748	-0.460209748	-0.460209748	0.699166942	-0.460209748	-0.460209748	-0.460209748	-0.460209748	-0.460209748	-0.460209748	-0.460209748	-0.460209748	-0.460209748	-0.460209748	-0.460209748	-0.460209748	-0.460209748	-0.460209748	1.462763665	-0.460209748	-0.460209748	-0.460209748	-0.460209748	-0.460209748	-0.460209748	-0.460209748	-0.460209748	-0.460209748	-0.460209748	-0.460209748	-0.460209748	-0.460209748	-0.460209748	-0.460209748	-0.460209748	-0.460209748	3.079983233	-0.460209748	-0.460209748	-0.460209748	2.344739158	2.221572287	-0.460209748	-0.460209748	-0.460209748	-0.460209748	-0.460209748	-0.460209748	-0.460209748	-0.460209748	-0.460209748	1.420164771	-0.460209748	-0.460209748	-0.460209748	-0.460209748	1.571111135	1.451065553	-0.460209748	-0.460209748	-0.460209748	-0.460209748	-0.460209748	-0.460209748	-0.460209748	3.398969762	-0.460209748	-0.460209748	-0.460209748	-0.460209748	-0.460209748	-0.460209748	-0.460209748	-0.460209748	-0.460209748	-0.460209748	-0.460209748	-0.460209748	-0.460209748	-0.460209748	-0.460209748	-0.460209748	-0.460209748	-0.460209748	2.310866199	-0.460209748	-0.460209748	-0.460209748	-0.460209748	-0.460209748	-0.460209748	-0.460209748	-0.460209748	-0.460209748	-0.460209748	-0.460209748	-0.460209748	-0.460209748	0.66379491	-0.460209748	-0.460209748	-0.460209748	-0.460209748	-0.460209748	-0.460209748	-0.460209748	-0.460209748	-0.460209748	-0.460209748	-0.460209748	-0.460209748	-0.460209748	-0.460209748	-0.460209748	-0.460209748	-0.460209748	-0.460209748	-0.460209748	-0.460209748	-0.460209748	-0.460209748	-0.460209748	-0.460209748	-0.460209748	-0.460209748	-0.460209748	-0.460209748	-0.460209748	-0.460209748	-0.460209748	-0.460209748	-0.460209748	-0.460209748	-0.460209748	-0.460209748	-0.460209748	-0.460209748	-0.460209748	-0.460209748	-0.460209748	-0.460209748	-0.460209748	-0.460209748	-0.460209748	-0.460209748	-0.460209748	-0.460209748	-0.460209748	2.019542762	-0.460209748	-0.460209748	-0.460209748	-0.460209748	-0.460209748	1.948594377	-0.460209748	-0.460209748	-0.460209748	-0.460209748	-0.460209748	1.860429767	1.453208133	-0.460209748	-0.460209748	-0.460209748	-0.460209748	-0.460209748	-0.460209748	-0.460209748	-0.460209748	-0.460209748	-0.460209748	-0.460209748	-0.460209748	-0.460209748	1.723316722	-0.460209748	-0.460209748	-0.460209748	-0.460209748	-0.460209748	-0.460209748	-0.460209748	-0.460209748	-0.460209748	-0.460209748	-0.460209748	-0.460209748	-0.460209748	-0.460209748	-0.460209748	-0.460209748	-0.460209748	-0.460209748	-0.460209748	-0.460209748	-0.460209748	-0.460209748	-0.460209748	-0.460209748	2.425967334	-0.460209748	-0.460209748	-0.460209748	-0.460209748	-0.460209748	-0.460209748	-0.460209748	-0.460209748	-0.460209748	-0.460209748	-0.460209748	-0.460209748	-0.460209748	-0.460209748	-0.460209748	-0.460209748	-0.460209748	-0.460209748	-0.460209748	2.527595327	-0.460209748	1.912660686	0.935830464	-0.460209748	-0.460209748	-0.460209748	-0.460209748	-0.460209748	-0.460209748	-0.460209748	-0.460209748	-0.460209748	-0.460209748	-0.460209748	-0.460209748	-0.460209748	-0.460209748	1.392091822	-0.460209748	2.342395026	-0.460209748	-0.460209748	-0.460209748	-0.460209748	-0.460209748	-0.460209748	2.248355221	-0.460209748	-0.460209748	-0.460209748	-0.460209748	-0.460209748	-0.460209748	-0.460209748	-0.460209748	-0.460209748	-0.460209748	-0.460209748	-0.460209748	-0.460209748	-0.460209748	-0.460209748	-0.460209748	-0.460209748	-0.460209748	-0.460209748	-0.460209748	-0.460209748	-0.460209748	-0.460209748	-0.460209748	-0.460209748	-0.460209748	-0.460209748	-0.460209748	-0.460209748	-0.460209748	-0.460209748	-0.460209748	-0.460209748	-0.460209748	-0.460209748	-0.460209748	-0.460209748	-0.460209748	-0.460209748	2.033902907	-0.460209748	-0.460209748	-0.460209748	-0.460209748	-0.460209748	-0.460209748	-0.460209748	-0.460209748	-0.460209748	-0.460209748	2.563357717	-0.460209748	-0.460209748	-0.460209748	-0.460209748	-0.460209748	-0.460209748	-0.460209748	-0.460209748	2.899664975	1.815986391	-0.460209748	-0.460209748	-0.460209748	-0.460209748	-0.460209748	-0.460209748	-0.460209748	-0.460209748	-0.460209748	-0.460209748	-0.460209748	-0.460209748	-0.460209748	-0.460209748	-0.460209748	-0.460209748	-0.460209748	1.271422101	-0.460209748	-0.460209748	-0.460209748	-0.460209748	-0.460209748	-0.460209748	-0.460209748	-0.460209748	-0.460209748	-0.460209748	-0.460209748	-0.460209748	-0.460209748	-0.460209748	-0.460209748	-0.460209748	-0.460209748	-0.460209748	-0.460209748	-0.460209748	-0.460209748	-0.460209748	-0.460209748	-0.460209748	-0.460209748	-0.460209748	-0.460209748	-0.460209748	-0.460209748	-0.460209748	-0.460209748	-0.460209748	-0.460209748	3.125807128	-0.460209748	-0.460209748	-0.460209748	-0.460209748	-0.460209748	-0.460209748	-0.460209748	-0.460209748	-0.460209748	-0.460209748	-0.460209748	-0.460209748	-0.460209748	0.663603686	1.296485679	-0.460209748	-0.460209748	-0.460209748	-0.460209748	3.099624563	-0.460209748	-0.460209748	-0.460209748	-0.460209748	-0.460209748	-0.460209748	-0.460209748	-0.460209748	-0.460209748	-0.460209748	-0.460209748	-0.460209748	-0.460209748	1.176960941	-0.460209748	-0.460209748	-0.460209748	-0.460209748	-0.460209748	-0.460209748	-0.460209748	-0.460209748	-0.460209748	-0.460209748	-0.460209748	-0.460209748	-0.460209748	2.69734562	-0.460209748	-0.460209748	-0.460209748	-0.460209748	-0.460209748	-0.460209748	-0.460209748	-0.460209748	-0.460209748	-0.460209748	-0.460209748	-0.460209748	1.137756879	-0.460209748	-0.460209748	0.750468183	-0.460209748	-0.460209748	-0.460209748	-0.460209748	-0.460209748	-0.460209748	-0.460209748	-0.460209748	-0.460209748	-0.460209748	-0.460209748	-0.460209748	-0.460209748	-0.460209748	-0.460209748	-0.460209748	-0.460209748	-0.460209748	-0.460209748	-0.460209748	-0.460209748	-0.460209748	-0.460209748	-0.460209748	-0.460209748	-0.460209748	-0.460209748	-0.460209748	-0.460209748	-0.460209748	-0.460209748	-0.460209748	-0.460209748	-0.460209748	-0.460209748	-0.460209748	-0.460209748	-0.460209748	-0.460209748	-0.460209748	-0.460209748	-0.460209748	-0.460209748	-0.460209748	-0.460209748	-0.460209748	-0.460209748	-0.460209748	-0.460209748	-0.460209748	3.056246003	-0.460209748	-0.460209748	-0.460209748	-0.460209748	-0.460209748	-0.460209748	2.034481651	-0.460209748	-0.460209748	-0.460209748	-0.460209748	-0.460209748	-0.460209748	-0.460209748	-0.460209748	-0.460209748	-0.460209748	-0.460209748	-0.460209748	-0.460209748	-0.460209748	-0.460209748	-0.460209748	-0.460209748	-0.460209748	-0.460209748	-0.460209748	-0.460209748	-0.460209748	-0.460209748	-0.460209748	-0.460209748	-0.460209748	-0.460209748	-0.460209748	-0.460209748	-0.460209748	2.292836639	-0.460209748	-0.460209748	-0.460209748	-0.460209748	-0.460209748	-0.460209748	-0.460209748	-0.460209748	-0.460209748	-0.460209748	-0.460209748	-0.460209748	-0.460209748	2.461123692	-0.460209748	-0.460209748	-0.460209748	2.745799298	-0.460209748	-0.460209748	-0.460209748	-0.460209748	-0.460209748	-0.460209748	-0.460209748	-0.460209748	-0.460209748	-0.460209748	-0.460209748	-0.460209748	-0.460209748	-0.460209748	-0.460209748	-0.460209748	-0.460209748	-0.460209748	-0.460209748	-0.460209748	-0.460209748	-0.460209748	-0.460209748	-0.460209748	-0.460209748	-0.460209748	1.928120511	-0.460209748	-0.460209748	-0.460209748	-0.460209748	-0.460209748	-0.460209748	-0.460209748	-0.460209748	-0.460209748	-0.460209748	1.781085201	-0.460209748	-0.460209748	-0.460209748	-0.460209748	-0.460209748	-0.460209748	-0.460209748	-0.460209748	-0.460209748	-0.460209748	-0.460209748	-0.460209748	-0.460209748	-0.460209748	-0.460209748	-0.460209748	-0.460209748	-0.460209748	-0.460209748	-0.460209748	-0.460209748	-0.460209748	-0.460209748	-0.460209748	1.521172644	-0.460209748	-0.460209748	-0.460209748	-0.460209748	-0.460209748	-0.460209748	-0.460209748	-0.460209748	-0.460209748	-0.460209748	-0.460209748	-0.460209748	-0.460209748	-0.460209748	-0.460209748	-0.460209748	-0.460209748	-0.460209748	2.801117221	-0.460209748	-0.460209748	-0.460209748	-0.460209748	-0.460209748	-0.460209748	-0.460209748	-0.460209748	-0.460209748	-0.460209748	-0.460209748	-0.460209748	-0.460209748	-0.460209748	-0.460209748	-0.460209748	-0.460209748	-0.460209748	-0.460209748	-0.460209748	-0.460209748	1.997548463	-0.460209748	-0.460209748	-0.460209748	-0.460209748	-0.460209748	-0.460209748	-0.460209748	-0.460209748	-0.460209748	-0.460209748	-0.460209748	-0.460209748	-0.460209748	-0.460209748	-0.460209748	-0.460209748	-0.460209748	-0.460209748	-0.460209748	-0.460209748	-0.460209748	-0.460209748	3.173456264	1.286711245	-0.460209748	-0.460209748	-0.460209748	-0.460209748	-0.460209748	-0.460209748	-0.460209748	-0.460209748	-0.460209748	-0.460209748	-0.460209748	-0.460209748	-0.460209748	1.960336726	-0.460209748	-0.460209748	-0.460209748	-0.460209748	-0.460209748	-0.460209748	-0.460209748	-0.460209748	-0.460209748	-0.460209748	-0.460209748	-0.460209748	-0.460209748	-0.460209748	-0.460209748	-0.460209748	-0.460209748	-0.460209748	-0.460209748	-0.460209748	-0.460209748	-0.460209748	1.523501716	-0.460209748	-0.460209748	-0.460209748	-0.460209748	-0.460209748	-0.460209748	-0.460209748	-0.460209748	-0.460209748	-0.460209748	-0.460209748	-0.460209748	-0.460209748	-0.460209748	2.722415734	-0.460209748	-0.460209748	-0.460209748	-0.460209748	-0.460209748	-0.460209748	-0.460209748	-0.460209748	-0.460209748	-0.460209748	-0.460209748	-0.460209748	-0.460209748	-0.460209748	-0.460209748	-0.460209748	-0.460209748	-0.460209748	1.54202592	-0.460209748	-0.460209748	-0.460209748	-0.460209748	-0.460209748	2.194784279	1.852715912	-0.460209748	-0.460209748	-0.460209748	-0.460209748	-0.460209748	-0.460209748	-0.460209748	-0.460209748	-0.460209748	1.061569835	-0.460209748	-0.460209748	-0.460209748	-0.460209748	-0.460209748	-0.460209748	-0.460209748	-0.460209748	-0.460209748	-0.460209748	-0.460209748	-0.460209748	-0.460209748	-0.460209748	-0.460209748	-0.460209748	-0.460209748	-0.460209748	-0.460209748	-0.460209748	-0.460209748	-0.460209748	-0.460209748	-0.460209748	-0.460209748	-0.460209748	-0.460209748	-0.460209748	-0.460209748	-0.460209748	-0.460209748	-0.460209748	-0.460209748	-0.460209748	-0.460209748	-0.460209748	-0.460209748	-0.460209748	3.278339562	2.059690914	-0.460209748	-0.460209748	-0.460209748	-0.460209748	-0.460209748	1.89342762	-0.460209748	-0.460209748	-0.460209748	-0.460209748	-0.460209748	-0.460209748	-0.460209748	-0.460209748	-0.460209748	-0.460209748	2.511964322	-0.460209748	-0.460209748	-0.460209748	1.140619813	-0.460209748	-0.460209748	3.165382206	-0.460209748	-0.460209748	-0.460209748	-0.460209748	-0.460209748	-0.460209748	-0.460209748	1.238680974	-0.460209748	-0.460209748	-0.460209748	-0.460209748	2.736834538	-0.460209748	-0.460209748	-0.460209748	2.853041331	-0.460209748	-0.460209748	-0.460209748	-0.460209748	-0.460209748	-0.460209748	3.116500568	-0.460209748	-0.460209748	-0.460209748	-0.460209748	-0.460209748	-0.460209748	-0.460209748	-0.460209748	-0.460209748	-0.460209748	-0.460209748	-0.460209748	-0.460209748	-0.460209748	-0.460209748	-0.460209748	-0.460209748	-0.460209748	-0.460209748	2.007638907	-0.460209748	-0.460209748	-0.460209748	-0.460209748	-0.460209748	-0.460209748	-0.460209748	-0.460209748	-0.460209748	-0.460209748	-0.460209748	-0.460209748	-0.460209748	-0.460209748	-0.460209748	1.707987008	-0.460209748	-0.460209748	-0.460209748	-0.460209748	-0.460209748	-0.460209748	-0.460209748	-0.460209748	-0.460209748	-0.460209748	2.58070969	-0.460209748	-0.460209748	-0.460209748	-0.460209748	-0.460209748	1.923973652	-0.460209748	2.11773758	-0.460209748	-0.460209748	-0.460209748	-0.460209748	-0.460209748	-0.460209748	-0.460209748	-0.460209748	-0.460209748	-0.460209748	2.460252544	-0.460209748	-0.460209748	-0.460209748	-0.460209748	-0.460209748	-0.460209748	-0.460209748	-0.460209748	-0.460209748	-0.460209748	-0.460209748	-0.460209748	-0.460209748	-0.460209748	-0.460209748	-0.460209748	-0.460209748	-0.460209748	-0.460209748	2.269267201	2.790539572	-0.460209748	-0.460209748	-0.460209748	-0.460209748	3.056980658	-0.460209748	-0.460209748	-0.460209748	-0.460209748	-0.460209748	-0.460209748	-0.460209748	-0.460209748	-0.460209748	-0.460209748	-0.460209748	-0.460209748	-0.460209748	-0.460209748	-0.460209748	-0.460209748	-0.460209748	-0.460209748	-0.460209748	-0.460209748	-0.460209748	-0.460209748	-0.460209748	-0.460209748	-0.460209748	-0.460209748	-0.460209748	-0.460209748	-0.460209748	-0.460209748	-0.460209748	-0.460209748	2.488480366	-0.460209748	-0.460209748	-0.460209748	2.241949416	-0.460209748	-0.460209748	-0.460209748	-0.460209748	-0.460209748	-0.460209748	-0.460209748	-0.460209748	-0.460209748	-0.460209748	-0.460209748	2.431041521	-0.460209748	-0.460209748	-0.460209748	-0.460209748	-0.460209748	-0.460209748	-0.460209748	2.470752583	-0.460209748	-0.460209748	-0.460209748	-0.460209748	1.712930568	1.178254296	-0.460209748	-0.460209748	-0.460209748	-0.460209748	-0.460209748	-0.460209748	-0.460209748	-0.460209748	-0.460209748	-0.460209748	3.330694092	-0.460209748	-0.460209748	-0.460209748	-0.460209748	-0.460209748	-0.460209748	-0.460209748	-0.460209748	-0.460209748	-0.460209748	-0.460209748	-0.460209748	-0.460209748	-0.460209748	1.968424631	-0.460209748	-0.460209748	-0.460209748	-0.460209748	-0.460209748	-0.460209748	1.635017215	-0.460209748	-0.460209748	-0.460209748	-0.460209748	-0.460209748	-0.460209748	-0.460209748	-0.460209748	-0.460209748	-0.460209748	-0.460209748	-0.460209748	-0.460209748	1.948594377	-0.460209748	-0.460209748	-0.460209748	-0.460209748	-0.460209748	-0.460209748	-0.460209748	-0.460209748	-0.460209748	-0.460209748	-0.460209748	-0.460209748	-0.460209748	-0.460209748	-0.460209748	-0.460209748	-0.460209748	-0.460209748	-0.460209748	-0.460209748	-0.460209748	-0.460209748	-0.460209748	3.138329559	1.864310309	-0.460209748	-0.460209748	-0.460209748	-0.460209748	-0.460209748	-0.460209748	-0.460209748	-0.460209748	-0.460209748	0.813913823	-0.460209748	-0.460209748	-0.460209748	-0.460209748	-0.460209748	-0.460209748	-0.460209748	-0.460209748	-0.460209748	-0.460209748	-0.460209748	-0.460209748	-0.460209748	-0.460209748	-0.460209748	-0.460209748	-0.460209748	-0.460209748	-0.460209748	-0.460209748	-0.460209748	-0.460209748	-0.460209748	2.089824842	-0.460209748	-0.460209748	-0.460209748	-0.460209748	-0.460209748	-0.460209748	-0.460209748	-0.460209748	-0.460209748	-0.460209748	2.164056372	-0.460209748	-0.460209748	-0.460209748	-0.460209748	1.550924109	-0.460209748	-0.460209748	-0.460209748	-0.460209748	-0.460209748	-0.460209748	-0.460209748	-0.460209748	-0.460209748	-0.460209748	-0.460209748	-0.460209748	-0.460209748	-0.460209748	-0.460209748	-0.460209748	-0.460209748	-0.460209748	-0.460209748	-0.460209748	-0.460209748	-0.460209748	1.235413111	-0.460209748	-0.460209748	-0.460209748	-0.460209748	-0.460209748	-0.460209748	-0.460209748	-0.460209748	-0.460209748	-0.460209748	-0.460209748	-0.460209748	-0.460209748	-0.460209748	-0.460209748	-0.460209748	-0.460209748	-0.460209748	-0.460209748	-0.460209748	-0.460209748	-0.460209748	1.964102755	-0.460209748	-0.460209748	-0.460209748	-0.460209748	1.856083014	-0.460209748	-0.460209748	-0.460209748	2.521132111	-0.460209748	-0.460209748	-0.460209748	-0.460209748	-0.460209748	-0.460209748	-0.460209748	-0.460209748	-0.460209748	-0.460209748	-0.460209748	-0.460209748	-0.460209748	-0.460209748	-0.460209748	-0.460209748	-0.460209748	-0.460209748	-0.460209748	-0.460209748	-0.460209748	-0.460209748	-0.460209748	-0.460209748	-0.460209748	-0.460209748	-0.460209748	-0.460209748	-0.460209748	-0.460209748	-0.460209748	-0.460209748	-0.460209748	-0.460209748	-0.460209748	-0.460209748	-0.460209748	-0.460209748	-0.460209748	-0.460209748	3.438607305	-0.460209748	-0.460209748	-0.460209748	-0.460209748	-0.460209748	1.685667768	-0.460209748	-0.460209748	-0.460209748	-0.460209748	1.332616874	-0.460209748	-0.460209748	-0.460209748	-0.460209748	-0.460209748	-0.460209748	-0.460209748	-0.460209748	-0.460209748	-0.460209748	-0.460209748	-0.460209748	-0.460209748	-0.460209748	-0.460209748	-0.460209748	-0.460209748	-0.460209748	-0.460209748	-0.460209748	-0.460209748	-0.460209748	-0.460209748	-0.460209748	-0.460209748	-0.460209748	1.101154415	-0.460209748	-0.460209748	2.903528535	-0.460209748	-0.460209748	-0.460209748	-0.460209748	-0.460209748	-0.460209748	-0.460209748	-0.460209748	-0.460209748	-0.460209748	-0.460209748	-0.460209748	-0.460209748	-0.460209748	-0.460209748	-0.460209748	-0.460209748	-0.460209748	-0.460209748	-0.460209748	-0.460209748	-0.460209748	-0.460209748	-0.460209748	1.985354344	-0.460209748	-0.460209748	-0.460209748	-0.460209748	-0.460209748	-0.460209748	1.547148247	-0.460209748	-0.460209748	-0.460209748	-0.460209748	-0.460209748	-0.460209748	-0.460209748	-0.460209748	-0.460209748	-0.460209748	-0.460209748	-0.460209748	-0.460209748	-0.460209748	-0.460209748	-0.460209748	1.707576256	-0.460209748	-0.460209748	-0.460209748	3.627515256	1.3427169	-0.460209748	2.740188061	-0.460209748	-0.460209748	-0.460209748	-0.460209748	-0.460209748	-0.460209748	-0.460209748	-0.460209748	-0.460209748	-0.460209748	2.420916836	-0.460209748	-0.460209748	-0.460209748	-0.460209748	-0.460209748	-0.460209748	-0.460209748	-0.460209748	-0.460209748	-0.460209748	-0.460209748	-0.460209748	-0.460209748	-0.460209748	-0.460209748	-0.460209748	-0.460209748	-0.460209748	-0.460209748	-0.460209748	-0.460209748	-0.460209748	-0.460209748	-0.460209748	-0.460209748	-0.460209748	-0.460209748	-0.460209748	-0.460209748	-0.460209748	-0.460209748	-0.460209748	-0.460209748	-0.460209748	-0.460209748	-0.460209748	-0.460209748	-0.460209748	-0.460209748	-0.460209748	-0.460209748	2.972610675	-0.460209748	1.141439882	-0.460209748	-0.460209748	-0.460209748	-0.460209748	-0.460209748	-0.460209748	-0.460209748	-0.460209748	-0.460209748	-0.460209748	-0.460209748	-0.460209748	-0.460209748	-0.460209748	-0.460209748	-0.460209748	-0.460209748	-0.460209748	-0.460209748	-0.460209748	-0.460209748	-0.460209748	-0.460209748	-0.460209748	-0.460209748	-0.460209748
EFNA1	1.200432639	0.873994219	-0.377030546	2.671940405	-0.377030546	-0.377030546	0.833082957	-0.377030546	5.568647324	-0.377030546	-0.377030546	-0.377030546	-0.377030546	-0.377030546	-0.377030546	0.816327875	1.955131956	-0.377030546	-0.377030546	-0.377030546	-0.377030546	1.653251891	-0.377030546	-0.377030546	-0.377030546	-0.377030546	1.971633668	1.286436606	-0.377030546	-0.377030546	-0.377030546	-0.377030546	1.973135784	1.356086232	1.822980191	-0.377030546	-0.377030546	-0.377030546	-0.377030546	-0.377030546	-0.377030546	-0.377030546	-0.377030546	-0.377030546	1.004480488	-0.377030546	-0.377030546	1.826217369	3.014254261	-0.377030546	-0.377030546	-0.377030546	-0.377030546	-0.377030546	-0.377030546	4.357155758	-0.377030546	-0.377030546	-0.377030546	-0.377030546	3.494341957	-0.377030546	1.278626621	-0.377030546	-0.377030546	2.28948117	2.448728122	4.221833611	-0.377030546	-0.377030546	-0.377030546	2.350211156	-0.377030546	-0.377030546	1.158687157	-0.377030546	4.068037933	-0.377030546	-0.377030546	1.181077943	1.199343896	-0.377030546	-0.377030546	-0.377030546	-0.377030546	-0.377030546	2.797794995	-0.377030546	2.767885737	3.285742048	1.308194979	-0.377030546	2.244911841	-0.377030546	-0.377030546	-0.377030546	-0.377030546	-0.377030546	-0.377030546	1.190691452	-0.377030546	-0.377030546	-0.377030546	-0.377030546	1.010972759	-0.377030546	-0.377030546	-0.377030546	-0.377030546	-0.377030546	1.683425051	-0.377030546	-0.377030546	-0.377030546	-0.377030546	-0.377030546	-0.377030546	-0.377030546	-0.377030546	-0.377030546	1.740645083	-0.377030546	-0.377030546	1.472694057	-0.377030546	-0.377030546	0.958571923	-0.377030546	-0.377030546	-0.377030546	-0.377030546	1.273120701	-0.377030546	-0.377030546	2.242729753	1.766800564	-0.377030546	-0.377030546	1.431475986	-0.377030546	-0.377030546	-0.377030546	-0.377030546	-0.377030546	2.684622871	-0.377030546	-0.377030546	3.222515942	-0.377030546	-0.377030546	-0.377030546	-0.377030546	3.349305891	-0.377030546	-0.377030546	-0.377030546	2.59784872	-0.377030546	-0.377030546	-0.377030546	-0.377030546	-0.377030546	1.735322874	-0.377030546	-0.377030546	-0.377030546	-0.377030546	-0.377030546	-0.377030546	1.320672173	-0.377030546	-0.377030546	-0.377030546	-0.377030546	-0.377030546	-0.377030546	-0.377030546	4.383561338	-0.377030546	-0.377030546	2.001716679	-0.377030546	-0.377030546	-0.377030546	-0.377030546	2.615113715	-0.377030546	-0.377030546	-0.377030546	-0.377030546	-0.377030546	2.974396659	-0.377030546	4.658847386	-0.377030546	4.11020474	-0.377030546	1.018129007	-0.377030546	1.657850521	2.034698211	-0.377030546	-0.377030546	-0.377030546	-0.377030546	1.395739933	4.499253251	-0.377030546	-0.377030546	2.363891967	-0.377030546	-0.377030546	2.548763546	2.059867628	-0.377030546	2.117040911	1.563201377	-0.377030546	-0.377030546	2.601811	2.803499947	-0.377030546	1.321584079	-0.377030546	1.206999035	-0.377030546	-0.377030546	-0.377030546	-0.377030546	2.246530989	-0.377030546	-0.377030546	4.481644265	1.713178354	-0.377030546	3.451626905	-0.377030546	-0.377030546	-0.377030546	-0.377030546	1.838453672	3.579717484	-0.377030546	-0.377030546	-0.377030546	1.303366299	1.891235981	1.883127755	-0.377030546	-0.377030546	-0.377030546	-0.377030546	-0.377030546	-0.377030546	0.83665411	-0.377030546	-0.377030546	-0.377030546	2.06876015	-0.377030546	-0.377030546	0.894367944	-0.377030546	-0.377030546	2.459234946	-0.377030546	1.173687347	-0.377030546	-0.377030546	-0.377030546	-0.377030546	-0.377030546	-0.377030546	-0.377030546	3.521420034	1.448445459	-0.377030546	-0.377030546	-0.377030546	3.298598767	-0.377030546	-0.377030546	4.159852686	-0.377030546	-0.377030546	-0.377030546	-0.377030546	-0.377030546	-0.377030546	-0.377030546	-0.377030546	1.331500564	0.894269282	-0.377030546	4.305690943	-0.377030546	-0.377030546	1.364324433	-0.377030546	-0.377030546	-0.377030546	-0.377030546	-0.377030546	-0.377030546	3.057275055	-0.377030546	-0.377030546	1.20983115	-0.377030546	-0.377030546	-0.377030546	-0.377030546	1.556880438	-0.377030546	-0.377030546	-0.377030546	3.638207634	-0.377030546	-0.377030546	-0.377030546	-0.377030546	-0.377030546	1.55000372	3.653339573	1.98257441	-0.377030546	4.052433634	2.52775394	1.162666727	-0.377030546	1.903085386	-0.377030546	-0.377030546	1.323045332	-0.377030546	-0.377030546	-0.377030546	2.177608475	1.323045332	-0.377030546	-0.377030546	-0.377030546	-0.377030546	-0.377030546	-0.377030546	1.992483822	1.750181634	-0.377030546	-0.377030546	-0.377030546	-0.377030546	-0.377030546	1.865587632	-0.377030546	-0.377030546	-0.377030546	-0.377030546	3.795127003	2.313484394	1.334833948	-0.377030546	-0.377030546	1.570551737	-0.377030546	2.054839223	2.235246552	-0.377030546	-0.377030546	-0.377030546	-0.377030546	4.376313975	-0.377030546	-0.377030546	1.535346617	-0.377030546	0.645196765	-0.377030546	1.485753982	-0.377030546	-0.377030546	2.041703397	-0.377030546	-0.377030546	-0.377030546	-0.377030546	-0.377030546	-0.377030546	1.822657066	-0.377030546	-0.377030546	-0.377030546	-0.377030546	-0.377030546	-0.377030546	1.036981563	2.300652719	-0.377030546	-0.377030546	1.193924195	-0.377030546	-0.377030546	1.694929603	1.672337777	-0.377030546	2.034897706	-0.377030546	-0.377030546	-0.377030546	-0.377030546	0.997703031	-0.377030546	-0.377030546	-0.377030546	-0.377030546	-0.377030546	3.883987283	-0.377030546	0.914733499	1.667940063	-0.377030546	-0.377030546	-0.377030546	-0.377030546	-0.377030546	-0.377030546	-0.377030546	-0.377030546	-0.377030546	-0.377030546	-0.377030546	2.841764759	0.569300959	-0.377030546	-0.377030546	-0.377030546	-0.377030546	-0.377030546	-0.377030546	-0.377030546	-0.377030546	-0.377030546	1.022822455	-0.377030546	-0.377030546	-0.377030546	-0.377030546	4.247054887	1.103008004	-0.377030546	-0.377030546	-0.377030546	-0.377030546	-0.377030546	-0.377030546	2.592257787	-0.377030546	2.574561704	0.750469559	1.49652921	-0.377030546	-0.377030546	-0.377030546	-0.377030546	-0.377030546	-0.377030546	-0.377030546	-0.377030546	-0.377030546	-0.377030546	-0.377030546	-0.377030546	-0.377030546	-0.377030546	-0.377030546	2.329340058	1.38876293	-0.377030546	-0.377030546	2.7187355	-0.377030546	-0.377030546	-0.377030546	-0.377030546	-0.377030546	1.33799509	-0.377030546	-0.377030546	-0.377030546	-0.377030546	-0.377030546	-0.377030546	-0.377030546	-0.377030546	-0.377030546	-0.377030546	-0.377030546	-0.377030546	-0.377030546	0.566950027	-0.377030546	-0.377030546	-0.377030546	-0.377030546	1.317579589	-0.377030546	-0.377030546	-0.377030546	-0.377030546	-0.377030546	-0.377030546	3.125247769	-0.377030546	-0.377030546	-0.377030546	-0.377030546	-0.377030546	-0.377030546	1.457672547	-0.377030546	-0.377030546	-0.377030546	-0.377030546	-0.377030546	-0.377030546	-0.377030546	-0.377030546	1.357994545	-0.377030546	-0.377030546	-0.377030546	-0.377030546	-0.377030546	-0.377030546	-0.377030546	1.882269067	1.382042168	-0.377030546	-0.377030546	3.105043146	-0.377030546	-0.377030546	-0.377030546	-0.377030546	2.337484126	-0.377030546	-0.377030546	3.074824204	1.166371176	-0.377030546	-0.377030546	-0.377030546	-0.377030546	-0.377030546	-0.377030546	-0.377030546	-0.377030546	-0.377030546	-0.377030546	0.868108787	-0.377030546	2.14302338	-0.377030546	-0.377030546	3.447808265	-0.377030546	-0.377030546	-0.377030546	1.124953274	1.054858464	-0.377030546	-0.377030546	-0.377030546	-0.377030546	-0.377030546	1.182443586	-0.377030546	1.593987255	-0.377030546	1.667665905	-0.377030546	1.933338613	4.586351957	-0.377030546	-0.377030546	-0.377030546	-0.377030546	1.990188518	1.468968155	-0.377030546	-0.377030546	-0.377030546	1.032432559	-0.377030546	-0.377030546	-0.377030546	1.603384239	-0.377030546	-0.377030546	-0.377030546	1.901859063	-0.377030546	-0.377030546	-0.377030546	-0.377030546	4.496642386	-0.377030546	2.565329648	-0.377030546	4.207764031	0.960544165	2.118984034	-0.377030546	4.470776672	-0.377030546	2.320042169	-0.377030546	-0.377030546	-0.377030546	-0.377030546	-0.377030546	1.153415042	-0.377030546	-0.377030546	-0.377030546	-0.377030546	1.509962812	-0.377030546	-0.377030546	1.315222869	-0.377030546	-0.377030546	4.240434342	-0.377030546	-0.377030546	1.541037137	-0.377030546	-0.377030546	-0.377030546	-0.377030546	-0.377030546	-0.377030546	-0.377030546	-0.377030546	-0.377030546	-0.377030546	-0.377030546	-0.377030546	-0.377030546	-0.377030546	-0.377030546	2.589963192	1.376744538	-0.377030546	-0.377030546	3.207696271	1.883127755	-0.377030546	-0.377030546	0.966165556	-0.377030546	-0.377030546	-0.377030546	-0.377030546	2.52341058	-0.377030546	-0.377030546	1.969010278	3.684097006	-0.377030546	-0.377030546	-0.377030546	-0.377030546	-0.377030546	2.172826596	-0.377030546	-0.377030546	-0.377030546	-0.377030546	-0.377030546	-0.377030546	-0.377030546	-0.377030546	2.688879792	1.708009583	-0.377030546	-0.377030546	-0.377030546	1.962853181	-0.377030546	-0.377030546	-0.377030546	-0.377030546	1.924345481	1.104640478	0.827943472	1.204021292	-0.377030546	-0.377030546	2.462170428	-0.377030546	-0.377030546	-0.377030546	-0.377030546	1.420329917	1.429248625	1.276557272	-0.377030546	1.446952964	-0.377030546	-0.377030546	-0.377030546	-0.377030546	-0.377030546	-0.377030546	-0.377030546	1.333721258	1.731497705	4.18849938	-0.377030546	-0.377030546	-0.377030546	-0.377030546	-0.377030546	2.999618139	1.27055334	-0.377030546	-0.377030546	2.040699766	-0.377030546	1.505385398	-0.377030546	-0.377030546	-0.377030546	-0.377030546	-0.377030546	2.639434832	-0.377030546	3.440383105	-0.377030546	-0.377030546	0.986294896	-0.377030546	-0.377030546	1.371092934	2.041904239	1.318487908	1.753482187	2.830295142	-0.377030546	-0.377030546	-0.377030546	-0.377030546	-0.377030546	-0.377030546	-0.377030546	-0.377030546	-0.377030546	-0.377030546	-0.377030546	-0.377030546	-0.377030546	-0.377030546	-0.377030546	-0.377030546	-0.377030546	1.782474741	-0.377030546	-0.377030546	-0.377030546	-0.377030546	2.629692681	-0.377030546	-0.377030546	-0.377030546	-0.377030546	-0.377030546	-0.377030546	0.976882849	-0.377030546	3.217855969	-0.377030546	-0.377030546	-0.377030546	-0.377030546	1.262564287	-0.377030546	-0.377030546	-0.377030546	1.427790169	-0.377030546	3.904887062	1.539848537	-0.377030546	-0.377030546	-0.377030546	-0.377030546	-0.377030546	-0.377030546	-0.377030546	1.303009806	-0.377030546	-0.377030546	-0.377030546	2.420221296	-0.377030546	1.614172277	1.733555476	-0.377030546	1.460482251	-0.377030546	-0.377030546	-0.377030546	-0.377030546	2.264252849	-0.377030546	1.281914519	-0.377030546	-0.377030546	-0.377030546	-0.377030546	-0.377030546	0.638216256	1.528519984	-0.377030546	-0.377030546	-0.377030546	-0.377030546	-0.377030546	-0.377030546	-0.377030546	-0.377030546	1.128748746	-0.377030546	1.774451803	-0.377030546	-0.377030546	-0.377030546	3.242776837	1.957473004	2.326464296	2.763221634	-0.377030546	-0.377030546	2.869944357	-0.377030546	-0.377030546	-0.377030546	-0.377030546	-0.377030546	-0.377030546	-0.377030546	-0.377030546	-0.377030546	2.885104737	-0.377030546	-0.377030546	-0.377030546	-0.377030546	-0.377030546	-0.377030546	-0.377030546	-0.377030546	1.721276032	-0.377030546	-0.377030546	-0.377030546	1.218074067	1.816217079	-0.377030546	-0.377030546	1.569568135	-0.377030546	-0.377030546	1.602363562	2.926248151	-0.377030546	-0.377030546	2.043110106	-0.377030546	0.525712812	-0.377030546	-0.377030546	-0.377030546	-0.377030546	-0.377030546	-0.377030546	-0.377030546	-0.377030546	-0.377030546	1.402373412	-0.377030546	-0.377030546	-0.377030546	2.872138264	-0.377030546	-0.377030546	-0.377030546	-0.377030546	-0.377030546	6.445233715	-0.377030546	-0.377030546	1.789004303	3.82414363	1.748386177	-0.377030546	-0.377030546	-0.377030546	-0.377030546	-0.377030546	-0.377030546	2.329340058	1.683146236	-0.377030546	1.402979135	2.125052048	-0.377030546	-0.377030546	1.637469892	0.861066072	-0.377030546	-0.377030546	3.433896214	-0.377030546	-0.377030546	-0.377030546	-0.377030546	-0.377030546	-0.377030546	-0.377030546	-0.377030546	-0.377030546	-0.377030546	2.2171132	-0.377030546	-0.377030546	-0.377030546	-0.377030546	-0.377030546	-0.377030546	-0.377030546	-0.377030546	-0.377030546	-0.377030546	1.31794279	-0.377030546	-0.377030546	1.699458282	-0.377030546	1.411506647	-0.377030546	-0.377030546	1.654196774	-0.377030546	-0.377030546	-0.377030546	2.819192399	-0.377030546	1.572275688	2.498590374	2.201838951	6.004056466	-0.377030546	1.650826684	1.684541158	1.342292094	2.992813977	-0.377030546	-0.377030546	3.174551231	-0.377030546	-0.377030546	-0.377030546	-0.377030546	-0.377030546	-0.377030546	-0.377030546	-0.377030546	-0.377030546	2.077451493	-0.377030546	-0.377030546	1.355514625	3.25023419	-0.377030546	2.89946641	-0.377030546	3.460578287	4.474628656	1.240401314	-0.377030546	1.772916632	-0.377030546	3.726859104	-0.377030546	2.334850585	-0.377030546	-0.377030546	-0.377030546	1.476877845	1.37051054	-0.377030546	-0.377030546	-0.377030546	-0.377030546	-0.377030546	-0.377030546	1.734733372	0.905118482	-0.377030546	-0.377030546	-0.377030546	-0.377030546	2.532113315	3.260389775	-0.377030546	-0.377030546	-0.377030546	-0.377030546	-0.377030546	-0.377030546	-0.377030546	-0.377030546	-0.377030546	-0.377030546	-0.377030546	1.639328047	-0.377030546	2.001330317	5.243464305	-0.377030546	1.59778491	-0.377030546	-0.377030546	-0.377030546	-0.377030546	-0.377030546	-0.377030546	-0.377030546	-0.377030546	-0.377030546	-0.377030546	0.887500072	1.121038651	-0.377030546	-0.377030546	1.499924589	-0.377030546	-0.377030546	2.721286951	-0.377030546	-0.377030546	-0.377030546	-0.377030546	0.762355887	-0.377030546	1.492472507	-0.377030546	-0.377030546	2.960643931	1.508128914	-0.377030546	-0.377030546	-0.377030546	-0.377030546	-0.377030546	-0.377030546	-0.377030546	-0.377030546	-0.377030546	0.726126877	1.860201188	1.496077511	-0.377030546	-0.377030546	-0.377030546	1.017290105	-0.377030546	-0.377030546	-0.377030546	-0.377030546	-0.377030546	-0.377030546	-0.377030546	-0.377030546	-0.377030546	3.314650882	-0.377030546	5.566069875	1.465694212	1.447166015	1.273463666	2.393416999	-0.377030546	1.68958041	-0.377030546	-0.377030546	2.048149614	-0.377030546	3.520884001	-0.377030546	-0.377030546	-0.377030546	-0.377030546	-0.377030546	0.739062963	-0.377030546	2.022403761	-0.377030546	2.986045426	-0.377030546	-0.377030546	-0.377030546	1.275868726	-0.377030546	-0.377030546	-0.377030546	-0.377030546	2.640288168	1.90976899	-0.377030546	1.234023751	1.635615543	-0.377030546	2.283434354	-0.377030546	-0.377030546	-0.377030546	0.821277341	-0.377030546	-0.377030546	-0.377030546	2.423154233	2.567470272	-0.377030546	-0.377030546	-0.377030546	2.633308508	-0.377030546	-0.377030546	1.710877581	1.842566815	-0.377030546	-0.377030546	-0.377030546	-0.377030546	-0.377030546	3.00371787	-0.377030546	-0.377030546	-0.377030546	2.422301967	4.230284685	1.611849588	-0.377030546	1.682310295	-0.377030546	3.379612289	4.077875084	1.20731318	-0.377030546	-0.377030546	-0.377030546	-0.377030546	3.470695195	-0.377030546	-0.377030546	-0.377030546	1.623262516	-0.377030546	2.23765494	2.316585942	-0.377030546	6.797063878	-0.377030546	-0.377030546	-0.377030546	-0.377030546	2.485324254	3.356819713	-0.377030546	-0.377030546	-0.377030546	-0.377030546	-0.377030546	1.196551636	2.934869077	1.940955405	-0.377030546	-0.377030546	1.10723306	1.789940741	-0.377030546	-0.377030546	-0.377030546	-0.377030546	-0.377030546	-0.377030546	-0.377030546	-0.377030546	-0.377030546	1.764365101	-0.377030546	-0.377030546	-0.377030546	-0.377030546	-0.377030546	-0.377030546	-0.377030546	-0.377030546	-0.377030546	0.915447949	-0.377030546	-0.377030546	-0.377030546	-0.377030546	-0.377030546	-0.377030546	1.588446529	-0.377030546	-0.377030546	1.406825831	-0.377030546	-0.377030546	1.6214371	1.813013074	1.376255769	-0.377030546	-0.377030546	-0.377030546	-0.377030546	2.401396838	-0.377030546	-0.377030546	2.257850073	-0.377030546	1.488882691	-0.377030546	-0.377030546	3.304309879	2.167161294	1.139972164	-0.377030546	-0.377030546	1.373037292	2.806622744	-0.377030546	-0.377030546	-0.377030546	-0.377030546	1.313595436	3.147462261	1.169796105	-0.377030546	1.693800884	-0.377030546	-0.377030546	-0.377030546	-0.377030546	1.243857884	-0.377030546	1.947896655	-0.377030546	-0.377030546	-0.377030546	-0.377030546	-0.377030546	2.263759013	-0.377030546	2.955359505	-0.377030546	-0.377030546	-0.377030546	3.723761757	1.038339956	-0.377030546	2.370839839	-0.377030546	-0.377030546	-0.377030546	-0.377030546	1.186708652	1.239416626	-0.377030546	-0.377030546	-0.377030546	-0.377030546	0.651005124	-0.377030546	1.167263075	-0.377030546	1.657308301	-0.377030546	-0.377030546	1.491349063	-0.377030546	-0.377030546	1.186555899	-0.377030546	2.067730236	-0.377030546	-0.377030546	-0.377030546	-0.377030546	-0.377030546	1.740052238	-0.377030546	-0.377030546	-0.377030546	-0.377030546	1.424880949	-0.377030546	-0.377030546	1.364709673	-0.377030546	-0.377030546	-0.377030546	1.537476198	-0.377030546	-0.377030546	-0.377030546	1.717218415	-0.377030546	-0.377030546	-0.377030546	2.259201426	-0.377030546	-0.377030546	-0.377030546	-0.377030546	-0.377030546	-0.377030546	-0.377030546	1.843886687	-0.377030546	2.759076494	-0.377030546	-0.377030546	-0.377030546	1.141118652	-0.377030546	1.460482251	0.805197105	-0.377030546	-0.377030546	-0.377030546	-0.377030546	1.295384469	-0.377030546	-0.377030546	-0.377030546	2.145014321	-0.377030546	-0.377030546	-0.377030546	-0.377030546	-0.377030546	-0.377030546	-0.377030546	-0.377030546	-0.377030546	0.977108038	-0.377030546	1.507213433	1.019569606	-0.377030546	-0.377030546	-0.377030546	1.479088179	1.395139556	-0.377030546	-0.377030546	-0.377030546	-0.377030546	-0.377030546	-0.377030546	-0.377030546	2.991457429	-0.377030546	-0.377030546	-0.377030546	3.199729615	1.117284317	-0.377030546	-0.377030546	3.782177456	-0.377030546	1.347932042	-0.377030546	-0.377030546	-0.377030546	-0.377030546	-0.377030546	-0.377030546	-0.377030546	-0.377030546	-0.377030546	-0.377030546	1.152831631	-0.377030546	-0.377030546	-0.377030546	-0.377030546	-0.377030546	-0.377030546	-0.377030546	3.636751807	2.396745108	-0.377030546	-0.377030546	3.538411351	-0.377030546	1.48508504	-0.377030546	2.226142454	-0.377030546	1.710303274	-0.377030546	-0.377030546	-0.377030546	0.98333177	-0.377030546	1.263410225	1.273292164	-0.377030546	-0.377030546	2.190464183	-0.377030546	0.718759245	-0.377030546	-0.377030546	-0.377030546	-0.377030546	-0.377030546	-0.377030546	1.942595082	-0.377030546	-0.377030546	-0.377030546	-0.377030546	-0.377030546	-0.377030546	1.702299977	-0.377030546	-0.377030546	-0.377030546	-0.377030546	1.803464312	-0.377030546	-0.377030546	0.541908479	-0.377030546	-0.377030546	-0.377030546	-0.377030546	2.587346166	-0.377030546	0.976657738	1.071790068	-0.377030546	1.328733449	-0.377030546	1.847194185	1.979922796	-0.377030546	2.502538776	3.288702306	5.512875404	-0.377030546	2.927967695	2.315551142	-0.377030546	1.746892565	-0.377030546	-0.377030546	-0.377030546	-0.377030546	-0.377030546	-0.377030546	-0.377030546	-0.377030546	2.218060154	-0.377030546	1.533458032	3.529283148	1.818144585	-0.377030546	-0.377030546	3.169365101	-0.377030546	1.964715038	-0.377030546	-0.377030546	1.304793904	-0.377030546	1.100701858	-0.377030546	-0.377030546	2.485924014	-0.377030546	-0.377030546	-0.377030546	-0.377030546	2.375010819	1.511110991	-0.377030546	-0.377030546	-0.377030546	-0.377030546	1.891235981	-0.377030546	-0.377030546	-0.377030546	-0.377030546	-0.377030546	-0.377030546	3.696563661	-0.377030546	2.090834845	-0.377030546	-0.377030546	-0.377030546	-0.377030546	-0.377030546	-0.377030546	-0.377030546	-0.377030546	-0.377030546	2.054432572	0.781615209	-0.377030546	-0.377030546	-0.377030546	-0.377030546	-0.377030546	4.165286816	-0.377030546	4.410883974	-0.377030546	3.875367084	-0.377030546	1.405811789	-0.377030546	-0.377030546	-0.377030546	1.225120846	3.280483413	-0.377030546	4.799921674	-0.377030546	1.630864602	2.194397089	-0.377030546	-0.377030546	-0.377030546	1.994784271	2.0001721	-0.377030546	-0.377030546	1.520700504	-0.377030546	-0.377030546	-0.377030546	-0.377030546	-0.377030546	-0.377030546	-0.377030546	-0.377030546	-0.377030546	-0.377030546	4.350033584	-0.377030546	-0.377030546	-0.377030546	3.539768764	-0.377030546	1.890543334	-0.377030546	2.869533422	-0.377030546	-0.377030546	-0.377030546	-0.377030546	-0.377030546	1.189463668	1.817501657	-0.377030546	-0.377030546	-0.377030546	1.369928567	2.994473915	-0.377030546	1.834357797	-0.377030546	-0.377030546	-0.377030546	4.269337011	3.021943142	-0.377030546	-0.377030546	-0.377030546	3.375988122	3.620835941	-0.377030546	2.180808156	-0.377030546	-0.377030546	1.448872377	-0.377030546	-0.377030546	1.51618128	0.845406024	-0.377030546	-0.377030546	2.716189329	-0.377030546	1.81846621	1.638796756	-0.377030546	-0.377030546	-0.377030546	-0.377030546	-0.377030546	-0.377030546	0.811592213	-0.377030546	-0.377030546	-0.377030546	-0.377030546	-0.377030546	-0.377030546	-0.377030546	-0.377030546	1.226248082	-0.377030546	-0.377030546	2.521863242	-0.377030546	1.551808146	-0.377030546	1.978032986	-0.377030546	-0.377030546	-0.377030546	1.565889382	-0.377030546	-0.377030546	-0.377030546	-0.377030546	0.881481511	3.834689714	-0.377030546	-0.377030546	4.788844743	-0.377030546	1.716062326	-0.377030546	-0.377030546	-0.377030546	1.522444994	-0.377030546	4.010355254	-0.377030546	-0.377030546	-0.377030546	-0.377030546	-0.377030546	2.698512358	-0.377030546	-0.377030546	2.19015632	-0.377030546	-0.377030546	-0.377030546	1.807590517	-0.377030546	3.042619666	-0.377030546	-0.377030546	2.297086018	-0.377030546	-0.377030546	0.876383843	-0.377030546	-0.377030546	-0.377030546	-0.377030546	2.456306849	1.368959547	1.632181805	-0.377030546	-0.377030546	-0.377030546	4.025517567	-0.377030546	-0.377030546	-0.377030546	-0.377030546	-0.377030546	0.576480758	1.494949309	-0.377030546	-0.377030546	-0.377030546	-0.377030546	3.44484549	-0.377030546	-0.377030546	-0.377030546	-0.377030546	1.268676064	-0.377030546	-0.377030546	5.124626403	-0.377030546	-0.377030546	-0.377030546	-0.377030546	-0.377030546	-0.377030546	1.380272433	-0.377030546	-0.377030546	-0.377030546	-0.377030546	-0.377030546	-0.377030546	-0.377030546	-0.377030546	-0.377030546	-0.377030546	-0.377030546	-0.377030546	-0.377030546	3.655795429	-0.377030546	-0.377030546	-0.377030546	-0.377030546	-0.377030546	-0.377030546	-0.377030546	-0.377030546	-0.377030546	-0.377030546	-0.377030546	-0.377030546	-0.377030546	-0.377030546	-0.377030546	-0.377030546	3.539768764	3.532994847	-0.377030546	-0.377030546	-0.377030546	-0.377030546	-0.377030546	-0.377030546	-0.377030546	-0.377030546	-0.377030546	-0.377030546	-0.377030546	-0.377030546	-0.377030546	-0.377030546	-0.377030546	-0.377030546	-0.377030546	-0.377030546	-0.377030546	-0.377030546	-0.377030546	-0.377030546	-0.377030546	-0.377030546	2.367405722	-0.377030546	-0.377030546	-0.377030546	-0.377030546	-0.377030546	-0.377030546	-0.377030546	-0.377030546	-0.377030546	-0.377030546	-0.377030546	-0.377030546	-0.377030546	-0.377030546	-0.377030546	-0.377030546	-0.377030546	-0.377030546	2.323509041	-0.377030546	-0.377030546	-0.377030546	-0.377030546	-0.377030546	-0.377030546	-0.377030546	-0.377030546	-0.377030546	-0.377030546	-0.377030546	-0.377030546	-0.377030546	-0.377030546	-0.377030546	-0.377030546	3.483865352	-0.377030546	-0.377030546	-0.377030546	-0.377030546	-0.377030546	2.882334789	-0.377030546	-0.377030546	-0.377030546	-0.377030546	-0.377030546	-0.377030546	-0.377030546	-0.377030546	-0.377030546	-0.377030546	-0.377030546	-0.377030546	-0.377030546	-0.377030546	-0.377030546	-0.377030546	-0.377030546	-0.377030546	-0.377030546	-0.377030546	-0.377030546	-0.377030546	-0.377030546	-0.377030546	-0.377030546	-0.377030546	-0.377030546	-0.377030546	-0.377030546	-0.377030546	-0.377030546	-0.377030546	-0.377030546	-0.377030546	-0.377030546	-0.377030546	-0.377030546	-0.377030546	-0.377030546	-0.377030546	-0.377030546	-0.377030546	-0.377030546	-0.377030546	-0.377030546	-0.377030546	-0.377030546	-0.377030546	-0.377030546	-0.377030546	-0.377030546	-0.377030546	-0.377030546	-0.377030546	-0.377030546	-0.377030546	-0.377030546	-0.377030546	-0.377030546	-0.377030546	-0.377030546	-0.377030546	-0.377030546	-0.377030546	-0.377030546	-0.377030546	-0.377030546	-0.377030546	-0.377030546	-0.377030546	-0.377030546	-0.377030546	-0.377030546	-0.377030546	-0.377030546	-0.377030546	-0.377030546	-0.377030546	-0.377030546	-0.377030546	-0.377030546	-0.377030546	-0.377030546	-0.377030546	-0.377030546	-0.377030546	-0.377030546	-0.377030546	-0.377030546	-0.377030546	-0.377030546	-0.377030546	-0.377030546	-0.377030546	-0.377030546	-0.377030546	-0.377030546	-0.377030546	-0.377030546	-0.377030546	-0.377030546	-0.377030546	-0.377030546	-0.377030546	-0.377030546	-0.377030546	-0.377030546	-0.377030546	-0.377030546	4.056319256	-0.377030546	-0.377030546	-0.377030546	-0.377030546	-0.377030546	-0.377030546	-0.377030546	-0.377030546	-0.377030546	-0.377030546	-0.377030546	-0.377030546	-0.377030546	-0.377030546	-0.377030546	-0.377030546	-0.377030546	-0.377030546	-0.377030546	-0.377030546	-0.377030546	-0.377030546	-0.377030546	-0.377030546	-0.377030546	-0.377030546	-0.377030546	-0.377030546	-0.377030546	-0.377030546	-0.377030546	-0.377030546	-0.377030546	-0.377030546	-0.377030546	-0.377030546	-0.377030546	-0.377030546	-0.377030546	-0.377030546	-0.377030546	3.622275448	-0.377030546	-0.377030546	-0.377030546	-0.377030546	-0.377030546	-0.377030546	-0.377030546	-0.377030546	-0.377030546	-0.377030546	-0.377030546	-0.377030546	-0.377030546	-0.377030546	-0.377030546	2.641483849	-0.377030546	-0.377030546	-0.377030546	-0.377030546	-0.377030546	-0.377030546	-0.377030546	-0.377030546	-0.377030546	-0.377030546	-0.377030546	-0.377030546	-0.377030546	-0.377030546	-0.377030546	-0.377030546	-0.377030546	-0.377030546	-0.377030546	-0.377030546	-0.377030546	-0.377030546	-0.377030546	-0.377030546	-0.377030546	-0.377030546	-0.377030546	-0.377030546	-0.377030546	-0.377030546	-0.377030546	-0.377030546	-0.377030546	-0.377030546	-0.377030546	-0.377030546	-0.377030546	-0.377030546	-0.377030546	-0.377030546	-0.377030546	-0.377030546	-0.377030546	-0.377030546	-0.377030546	-0.377030546	-0.377030546	-0.377030546	-0.377030546	-0.377030546	-0.377030546	-0.377030546	-0.377030546	-0.377030546	-0.377030546	-0.377030546	-0.377030546	-0.377030546	-0.377030546	-0.377030546	-0.377030546	-0.377030546	-0.377030546	-0.377030546	-0.377030546	-0.377030546	-0.377030546	-0.377030546	-0.377030546	-0.377030546	-0.377030546	-0.377030546	-0.377030546	-0.377030546	-0.377030546	-0.377030546	-0.377030546	-0.377030546	-0.377030546	-0.377030546	-0.377030546	-0.377030546	-0.377030546	-0.377030546	-0.377030546	-0.377030546	-0.377030546	2.407628599	-0.377030546	-0.377030546	-0.377030546	-0.377030546	-0.377030546	-0.377030546	-0.377030546	-0.377030546	-0.377030546	-0.377030546	-0.377030546	-0.377030546	-0.377030546	-0.377030546	-0.377030546	-0.377030546	-0.377030546	-0.377030546	2.411560767	-0.377030546	-0.377030546	-0.377030546	-0.377030546	-0.377030546	-0.377030546	-0.377030546	-0.377030546	-0.377030546	-0.377030546	-0.377030546	-0.377030546	-0.377030546	-0.377030546	-0.377030546	-0.377030546	-0.377030546	2.696007741	-0.377030546	-0.377030546	-0.377030546	-0.377030546	-0.377030546	-0.377030546	-0.377030546	-0.377030546	-0.377030546	-0.377030546	-0.377030546	-0.377030546	-0.377030546	-0.377030546	-0.377030546	-0.377030546	2.085796181	-0.377030546	-0.377030546	-0.377030546	-0.377030546	-0.377030546	-0.377030546	-0.377030546	-0.377030546	-0.377030546	-0.377030546	-0.377030546	-0.377030546	-0.377030546	-0.377030546	-0.377030546	-0.377030546	-0.377030546	-0.377030546	-0.377030546	-0.377030546	-0.377030546	-0.377030546	-0.377030546	-0.377030546	-0.377030546	-0.377030546	-0.377030546	1.735322874	-0.377030546	-0.377030546	-0.377030546	-0.377030546	-0.377030546	-0.377030546	-0.377030546	-0.377030546	-0.377030546	-0.377030546	-0.377030546	-0.377030546	-0.377030546	-0.377030546	-0.377030546	-0.377030546	-0.377030546	-0.377030546	-0.377030546	-0.377030546	-0.377030546	-0.377030546	-0.377030546	-0.377030546	-0.377030546	-0.377030546	2.43429129	-0.377030546	-0.377030546	-0.377030546	-0.377030546	-0.377030546	-0.377030546	-0.377030546	2.589308399	-0.377030546	-0.377030546	-0.377030546	-0.377030546	-0.377030546	-0.377030546	-0.377030546	-0.377030546	-0.377030546	-0.377030546	-0.377030546	-0.377030546	-0.377030546	-0.377030546	-0.377030546	-0.377030546	-0.377030546	-0.377030546	-0.377030546	-0.377030546	-0.377030546	-0.377030546	-0.377030546	-0.377030546	-0.377030546	-0.377030546	-0.377030546	-0.377030546	1.49337233	-0.377030546	-0.377030546	-0.377030546	-0.377030546	-0.377030546	-0.377030546	-0.377030546	-0.377030546	-0.377030546	-0.377030546	-0.377030546	-0.377030546	-0.377030546	-0.377030546	-0.377030546	-0.377030546	-0.377030546	-0.377030546	-0.377030546	-0.377030546	-0.377030546	-0.377030546	-0.377030546	-0.377030546	-0.377030546	-0.377030546	-0.377030546	-0.377030546	-0.377030546	-0.377030546	2.636708192	-0.377030546	-0.377030546	-0.377030546	-0.377030546	-0.377030546	-0.377030546	-0.377030546	-0.377030546	-0.377030546	-0.377030546	-0.377030546	2.386514333	-0.377030546	-0.377030546	-0.377030546	-0.377030546	1.007541568	-0.377030546	-0.377030546	-0.377030546	-0.377030546	-0.377030546	-0.377030546	-0.377030546	-0.377030546	-0.377030546	-0.377030546	-0.377030546	-0.377030546	-0.377030546	-0.377030546	-0.377030546	-0.377030546	-0.377030546	-0.377030546	-0.377030546	-0.377030546	-0.377030546	-0.377030546	-0.377030546	-0.377030546	-0.377030546	-0.377030546	-0.377030546	-0.377030546	-0.377030546	-0.377030546	-0.377030546	-0.377030546	-0.377030546	-0.377030546	-0.377030546	-0.377030546	-0.377030546	-0.377030546	-0.377030546	-0.377030546	-0.377030546	-0.377030546	-0.377030546	-0.377030546	-0.377030546	-0.377030546	-0.377030546	-0.377030546	-0.377030546	-0.377030546	-0.377030546	-0.377030546	-0.377030546	-0.377030546	-0.377030546	-0.377030546	-0.377030546	-0.377030546	-0.377030546	2.70966614	-0.377030546	-0.377030546	-0.377030546	-0.377030546	-0.377030546	-0.377030546	-0.377030546	-0.377030546	-0.377030546	-0.377030546	-0.377030546	-0.377030546	-0.377030546	-0.377030546	-0.377030546	-0.377030546	-0.377030546	-0.377030546	-0.377030546	-0.377030546	-0.377030546	1.620395665	-0.377030546	-0.377030546	-0.377030546	-0.377030546	-0.377030546	-0.377030546	-0.377030546	-0.377030546	-0.377030546	1.309631457	-0.377030546	-0.377030546	-0.377030546	3.112624973	-0.377030546	-0.377030546	-0.377030546	-0.377030546	-0.377030546	-0.377030546	-0.377030546	-0.377030546	-0.377030546	-0.377030546	-0.377030546	-0.377030546	-0.377030546	-0.377030546	-0.377030546	-0.377030546	-0.377030546	-0.377030546	-0.377030546	-0.377030546	-0.377030546	-0.377030546	-0.377030546	-0.377030546	-0.377030546	-0.377030546	-0.377030546	-0.377030546	2.474580813	-0.377030546	-0.377030546	-0.377030546	-0.377030546	2.513849623	-0.377030546	-0.377030546	-0.377030546	-0.377030546	-0.377030546	-0.377030546	2.056060128	-0.377030546	-0.377030546	2.993266476	-0.377030546	-0.377030546	-0.377030546	-0.377030546	-0.377030546	-0.377030546	-0.377030546	-0.377030546	-0.377030546	-0.377030546	-0.377030546	-0.377030546	-0.377030546	-0.377030546	-0.377030546	-0.377030546	-0.377030546	3.26149827	-0.377030546	-0.377030546	-0.377030546	-0.377030546	-0.377030546	-0.377030546	-0.377030546	-0.377030546	-0.377030546	3.348517363	3.08708785	2.798830324	-0.377030546	-0.377030546	-0.377030546	2.381570069	1.728565834	-0.377030546	-0.377030546	-0.377030546	-0.377030546	-0.377030546	-0.377030546	-0.377030546	-0.377030546	-0.377030546	-0.377030546	-0.377030546	-0.377030546	-0.377030546	-0.377030546	-0.377030546	-0.377030546	-0.377030546	-0.377030546	-0.377030546	-0.377030546	-0.377030546	-0.377030546	-0.377030546	-0.377030546	-0.377030546	-0.377030546	-0.377030546	-0.377030546	-0.377030546	-0.377030546	-0.377030546	-0.377030546	-0.377030546	-0.377030546	-0.377030546	-0.377030546	-0.377030546	-0.377030546	-0.377030546	-0.377030546	-0.377030546	-0.377030546	3.019785663	-0.377030546	-0.377030546	-0.377030546	-0.377030546	-0.377030546	-0.377030546	-0.377030546	-0.377030546	-0.377030546	-0.377030546	-0.377030546	-0.377030546	-0.377030546	-0.377030546	-0.377030546	-0.377030546	-0.377030546	-0.377030546	2.035496421	-0.377030546	-0.377030546	-0.377030546	-0.377030546	-0.377030546	-0.377030546	4.287404051	2.794178086	-0.377030546	-0.377030546	-0.377030546	-0.377030546	-0.377030546	-0.377030546	-0.377030546	-0.377030546	-0.377030546	-0.377030546	-0.377030546	-0.377030546	-0.377030546	-0.377030546	-0.377030546	-0.377030546	-0.377030546	-0.377030546	-0.377030546	-0.377030546	-0.377030546	-0.377030546	-0.377030546	-0.377030546	-0.377030546	-0.377030546	-0.377030546	-0.377030546	-0.377030546	-0.377030546	-0.377030546	-0.377030546	-0.377030546	-0.377030546	-0.377030546	-0.377030546	-0.377030546	-0.377030546	-0.377030546	-0.377030546	-0.377030546	-0.377030546	-0.377030546	-0.377030546	-0.377030546	-0.377030546	-0.377030546	-0.377030546	-0.377030546	3.040271235	-0.377030546	-0.377030546	-0.377030546	-0.377030546	-0.377030546	-0.377030546	2.62856495	-0.377030546	-0.377030546	-0.377030546	-0.377030546	-0.377030546	-0.377030546	-0.377030546	-0.377030546	-0.377030546	-0.377030546	-0.377030546	-0.377030546	-0.377030546	-0.377030546	-0.377030546	-0.377030546	2.268459351	-0.377030546	-0.377030546	-0.377030546	-0.377030546	-0.377030546	-0.377030546	-0.377030546	2.560846814	3.467007764	-0.377030546	-0.377030546	-0.377030546	-0.377030546	-0.377030546	-0.377030546	-0.377030546	-0.377030546	-0.377030546	-0.377030546	-0.377030546	-0.377030546	-0.377030546	-0.377030546	-0.377030546	-0.377030546	-0.377030546	-0.377030546	-0.377030546	-0.377030546	-0.377030546	-0.377030546	-0.377030546	-0.377030546	-0.377030546	-0.377030546	-0.377030546	-0.377030546	-0.377030546	-0.377030546	-0.377030546	-0.377030546	-0.377030546	-0.377030546	-0.377030546	-0.377030546	-0.377030546	-0.377030546	-0.377030546	-0.377030546	-0.377030546	-0.377030546	-0.377030546	2.43543964	-0.377030546	-0.377030546	-0.377030546	-0.377030546	-0.377030546	-0.377030546	-0.377030546	-0.377030546	-0.377030546	-0.377030546	-0.377030546	-0.377030546	-0.377030546	-0.377030546	-0.377030546	-0.377030546	-0.377030546	-0.377030546	-0.377030546	-0.377030546	-0.377030546	2.857674015	-0.377030546	-0.377030546	-0.377030546	-0.377030546	-0.377030546	-0.377030546	-0.377030546	-0.377030546	-0.377030546	-0.377030546	-0.377030546	-0.377030546	-0.377030546	-0.377030546	-0.377030546	-0.377030546	-0.377030546	-0.377030546	-0.377030546	-0.377030546	-0.377030546	-0.377030546	-0.377030546	-0.377030546	-0.377030546	-0.377030546	-0.377030546	-0.377030546	-0.377030546	-0.377030546	-0.377030546	2.600488787	-0.377030546	-0.377030546	-0.377030546	-0.377030546	-0.377030546	3.829684592	-0.377030546	-0.377030546	-0.377030546	-0.377030546	-0.377030546	-0.377030546	-0.377030546	-0.377030546	-0.377030546	-0.377030546	1.975393113	-0.377030546	-0.377030546	-0.377030546	-0.377030546	-0.377030546	-0.377030546	-0.377030546	-0.377030546	-0.377030546	-0.377030546	-0.377030546	-0.377030546	-0.377030546	-0.377030546	-0.377030546	-0.377030546	-0.377030546	-0.377030546	-0.377030546	-0.377030546	-0.377030546	-0.377030546	-0.377030546	-0.377030546	-0.377030546	-0.377030546	-0.377030546	-0.377030546	-0.377030546	-0.377030546	-0.377030546	-0.377030546	3.255964889	-0.377030546	-0.377030546	-0.377030546	-0.377030546	-0.377030546	-0.377030546	-0.377030546	-0.377030546	-0.377030546	-0.377030546	-0.377030546	-0.377030546	-0.377030546	-0.377030546	-0.377030546	-0.377030546	-0.377030546	-0.377030546	-0.377030546	-0.377030546	-0.377030546	-0.377030546	-0.377030546	-0.377030546	-0.377030546	-0.377030546	-0.377030546	-0.377030546	-0.377030546	3.598001512	3.360393376	-0.377030546	-0.377030546	-0.377030546	-0.377030546	-0.377030546	-0.377030546	-0.377030546	-0.377030546	-0.377030546	-0.377030546	-0.377030546	-0.377030546	-0.377030546	-0.377030546	-0.377030546	2.426284602	-0.377030546	-0.377030546	-0.377030546	-0.377030546	-0.377030546	2.703177411	-0.377030546	-0.377030546	-0.377030546	2.009863934	-0.377030546	-0.377030546	-0.377030546	-0.377030546	-0.377030546	-0.377030546	-0.377030546	3.009662698	-0.377030546	-0.377030546	-0.377030546	-0.377030546	-0.377030546	-0.377030546	-0.377030546	-0.377030546	-0.377030546	-0.377030546	-0.377030546	-0.377030546	-0.377030546	-0.377030546	-0.377030546	-0.377030546	-0.377030546	-0.377030546	-0.377030546	2.761335763	-0.377030546	-0.377030546	-0.377030546	-0.377030546	-0.377030546	-0.377030546	-0.377030546	-0.377030546	-0.377030546	-0.377030546	-0.377030546	-0.377030546	-0.377030546	-0.377030546	-0.377030546	-0.377030546	-0.377030546	-0.377030546	-0.377030546	-0.377030546	-0.377030546	-0.377030546	-0.377030546	-0.377030546	-0.377030546	-0.377030546	-0.377030546	-0.377030546	-0.377030546	-0.377030546	-0.377030546	-0.377030546	-0.377030546	-0.377030546	-0.377030546	-0.377030546	-0.377030546	-0.377030546	-0.377030546	-0.377030546	-0.377030546	-0.377030546	1.443127333	-0.377030546	-0.377030546	-0.377030546	-0.377030546	-0.377030546	-0.377030546	-0.377030546	-0.377030546	-0.377030546	-0.377030546	-0.377030546	-0.377030546	-0.377030546	-0.377030546	3.289510775	-0.377030546	-0.377030546	-0.377030546	-0.377030546	-0.377030546	2.543082495	-0.377030546	-0.377030546	-0.377030546	-0.377030546	-0.377030546	-0.377030546	-0.377030546	-0.377030546	-0.377030546	-0.377030546	-0.377030546	-0.377030546	2.411560767	-0.377030546	-0.377030546	-0.377030546	-0.377030546	3.34497462	-0.377030546	-0.377030546	-0.377030546	-0.377030546	-0.377030546	-0.377030546	-0.377030546	-0.377030546	-0.377030546	-0.377030546	-0.377030546	-0.377030546	-0.377030546	-0.377030546	-0.377030546	-0.377030546	-0.377030546	-0.377030546	-0.377030546	-0.377030546	-0.377030546	-0.377030546	-0.377030546	-0.377030546	3.354442456	-0.377030546	-0.377030546	-0.377030546	-0.377030546	-0.377030546	-0.377030546	-0.377030546	-0.377030546	-0.377030546	-0.377030546	-0.377030546	-0.377030546	2.534299041	-0.377030546	-0.377030546	-0.377030546	2.992361636	-0.377030546	-0.377030546	-0.377030546	-0.377030546	-0.377030546	-0.377030546	-0.377030546	-0.377030546	3.481909757	-0.377030546	-0.377030546	-0.377030546	-0.377030546	-0.377030546	-0.377030546	-0.377030546	-0.377030546	-0.377030546	-0.377030546	-0.377030546	-0.377030546	-0.377030546	-0.377030546	-0.377030546	-0.377030546	-0.377030546	-0.377030546	-0.377030546	-0.377030546	-0.377030546	-0.377030546	-0.377030546	-0.377030546	-0.377030546	-0.377030546	-0.377030546	-0.377030546	-0.377030546	-0.377030546	-0.377030546	-0.377030546	-0.377030546	-0.377030546	-0.377030546	-0.377030546	-0.377030546	-0.377030546	-0.377030546	-0.377030546	-0.377030546	-0.377030546	2.223283075	-0.377030546	-0.377030546	-0.377030546	-0.377030546	-0.377030546	-0.377030546	-0.377030546	-0.377030546	-0.377030546	-0.377030546	-0.377030546	-0.377030546	-0.377030546	-0.377030546	-0.377030546	3.904887062	-0.377030546	-0.377030546	-0.377030546	-0.377030546	-0.377030546	-0.377030546	2.028731096	-0.377030546	-0.377030546	-0.377030546	-0.377030546	-0.377030546	-0.377030546	-0.377030546	-0.377030546	-0.377030546	-0.377030546	-0.377030546	-0.377030546	-0.377030546	-0.377030546	-0.377030546	-0.377030546	-0.377030546	-0.377030546	-0.377030546	-0.377030546	-0.377030546	-0.377030546	-0.377030546	-0.377030546	3.877087029	-0.377030546	-0.377030546	-0.377030546	-0.377030546	-0.377030546	-0.377030546	-0.377030546	-0.377030546	-0.377030546	-0.377030546	-0.377030546	-0.377030546	-0.377030546	-0.377030546	-0.377030546	-0.377030546	-0.377030546	-0.377030546	-0.377030546	-0.377030546	-0.377030546	-0.377030546	-0.377030546	-0.377030546	-0.377030546	-0.377030546	-0.377030546	-0.377030546	-0.377030546	-0.377030546	3.043089861	-0.377030546	-0.377030546	-0.377030546	-0.377030546	-0.377030546	-0.377030546	-0.377030546	-0.377030546	-0.377030546	-0.377030546	-0.377030546	-0.377030546	3.745585558	-0.377030546	-0.377030546	-0.377030546	-0.377030546	-0.377030546	-0.377030546	-0.377030546	-0.377030546	-0.377030546	-0.377030546	-0.377030546	-0.377030546	-0.377030546	-0.377030546	-0.377030546	-0.377030546	-0.377030546	-0.377030546	-0.377030546	-0.377030546	-0.377030546	-0.377030546	-0.377030546	-0.377030546	-0.377030546	-0.377030546	-0.377030546	-0.377030546	-0.377030546	-0.377030546	-0.377030546	-0.377030546	-0.377030546	-0.377030546	-0.377030546	-0.377030546	-0.377030546	-0.377030546	-0.377030546	-0.377030546	-0.377030546	-0.377030546	-0.377030546	-0.377030546	-0.377030546	2.507722158	-0.377030546	-0.377030546	-0.377030546	-0.377030546	-0.377030546	-0.377030546	2.913424798	-0.377030546	1.966767023	-0.377030546	-0.377030546	-0.377030546	-0.377030546	-0.377030546	-0.377030546	-0.377030546	-0.377030546	-0.377030546	3.131604704	-0.377030546	-0.377030546	-0.377030546	-0.377030546	-0.377030546	-0.377030546	-0.377030546	-0.377030546	-0.377030546	-0.377030546	-0.377030546	-0.377030546	-0.377030546	-0.377030546	-0.377030546	-0.377030546	-0.377030546	1.743912412	-0.377030546	-0.377030546	-0.377030546	-0.377030546	-0.377030546	-0.377030546	-0.377030546	-0.377030546	-0.377030546	-0.377030546	-0.377030546	-0.377030546	3.107675358	-0.377030546	-0.377030546	-0.377030546	-0.377030546	-0.377030546	-0.377030546	-0.377030546	-0.377030546	-0.377030546	-0.377030546	-0.377030546	-0.377030546	-0.377030546	-0.377030546	-0.377030546	-0.377030546	-0.377030546	1.320672173	-0.377030546	2.058506217	-0.377030546	-0.377030546	-0.377030546	-0.377030546	-0.377030546	-0.377030546	-0.377030546	-0.377030546	-0.377030546	-0.377030546	-0.377030546	-0.377030546	-0.377030546	-0.377030546	-0.377030546	-0.377030546	-0.377030546	-0.377030546	-0.377030546	-0.377030546	-0.377030546	-0.377030546	-0.377030546	-0.377030546	-0.377030546	-0.377030546	-0.377030546	-0.377030546	-0.377030546	-0.377030546	-0.377030546	-0.377030546	-0.377030546	-0.377030546	-0.377030546	-0.377030546	-0.377030546	-0.377030546	-0.377030546	-0.377030546	-0.377030546	-0.377030546	-0.377030546	-0.377030546	-0.377030546	-0.377030546	-0.377030546	-0.377030546	-0.377030546	-0.377030546	-0.377030546	-0.377030546	-0.377030546	-0.377030546	-0.377030546	-0.377030546	-0.377030546	-0.377030546	-0.377030546	-0.377030546	3.268168452	-0.377030546	-0.377030546	-0.377030546	-0.377030546	-0.377030546	-0.377030546	-0.377030546	2.393693973	-0.377030546	-0.377030546	-0.377030546	-0.377030546	-0.377030546	-0.377030546	-0.377030546	-0.377030546	-0.377030546	1.837633119	-0.377030546	-0.377030546	-0.377030546	-0.377030546	-0.377030546	-0.377030546	-0.377030546	-0.377030546	-0.377030546	-0.377030546	-0.377030546	-0.377030546	-0.377030546	-0.377030546	-0.377030546	-0.377030546	-0.377030546	-0.377030546	-0.377030546	3.038395532	-0.377030546	-0.377030546	-0.377030546	-0.377030546	-0.377030546	-0.377030546	-0.377030546	-0.377030546	-0.377030546	2.417767151	-0.377030546	-0.377030546	-0.377030546	-0.377030546	-0.377030546	-0.377030546	-0.377030546	-0.377030546	-0.377030546	-0.377030546	-0.377030546	-0.377030546	-0.377030546	-0.377030546	-0.377030546	-0.377030546	-0.377030546	-0.377030546	-0.377030546	0.680693948	-0.377030546	-0.377030546	-0.377030546	-0.377030546	-0.377030546	3.103729011	-0.377030546	-0.377030546	-0.377030546	-0.377030546	-0.377030546	-0.377030546	-0.377030546	-0.377030546	-0.377030546	-0.377030546	-0.377030546	-0.377030546	-0.377030546	3.380822479	-0.377030546	-0.377030546	-0.377030546	-0.377030546	-0.377030546	-0.377030546	-0.377030546	-0.377030546	-0.377030546	-0.377030546	-0.377030546	-0.377030546	-0.377030546	-0.377030546	-0.377030546	-0.377030546	-0.377030546	-0.377030546	-0.377030546	-0.377030546	-0.377030546	-0.377030546	-0.377030546	-0.377030546	-0.377030546	-0.377030546	1.973511659	-0.377030546	-0.377030546	-0.377030546	-0.377030546	-0.377030546	-0.377030546	-0.377030546	-0.377030546	-0.377030546	1.25365465	-0.377030546	-0.377030546	-0.377030546	-0.377030546	-0.377030546	-0.377030546	-0.377030546	-0.377030546	-0.377030546	-0.377030546	-0.377030546	-0.377030546	-0.377030546	-0.377030546	-0.377030546	-0.377030546	-0.377030546	-0.377030546	-0.377030546	-0.377030546	-0.377030546	-0.377030546	-0.377030546	-0.377030546	-0.377030546	-0.377030546	-0.377030546	-0.377030546	-0.377030546	-0.377030546	-0.377030546	-0.377030546	-0.377030546	-0.377030546	-0.377030546	-0.377030546	-0.377030546	-0.377030546	-0.377030546	-0.377030546	-0.377030546	-0.377030546	-0.377030546	-0.377030546	-0.377030546	-0.377030546	-0.377030546	-0.377030546	-0.377030546	-0.377030546	-0.377030546	-0.377030546	-0.377030546	-0.377030546	-0.377030546	-0.377030546	-0.377030546	-0.377030546	-0.377030546	-0.377030546	-0.377030546	-0.377030546	-0.377030546	-0.377030546	-0.377030546	-0.377030546	-0.377030546	-0.377030546	-0.377030546	-0.377030546	-0.377030546	-0.377030546	-0.377030546	-0.377030546	-0.377030546	-0.377030546	-0.377030546	-0.377030546	-0.377030546	-0.377030546	2.672641538	-0.377030546	-0.377030546	-0.377030546	-0.377030546	2.958439447	-0.377030546	1.927214542	-0.377030546	-0.377030546	-0.377030546	-0.377030546	2.476959729	-0.377030546	-0.377030546	-0.377030546	-0.377030546	-0.377030546	-0.377030546	-0.377030546	-0.377030546	-0.377030546	-0.377030546	-0.377030546	-0.377030546	-0.377030546	-0.377030546	-0.377030546	-0.377030546	-0.377030546	-0.377030546	-0.377030546	-0.377030546	-0.377030546	-0.377030546	-0.377030546	-0.377030546	-0.377030546	-0.377030546	-0.377030546	-0.377030546	-0.377030546	-0.377030546	-0.377030546	-0.377030546	-0.377030546	-0.377030546	-0.377030546	-0.377030546	2.404268836	-0.377030546	-0.377030546	-0.377030546	-0.377030546	-0.377030546	-0.377030546	-0.377030546	-0.377030546	-0.377030546	-0.377030546	-0.377030546	-0.377030546	-0.377030546	-0.377030546	-0.377030546	-0.377030546	-0.377030546	-0.377030546	-0.377030546	-0.377030546	-0.377030546	-0.377030546	-0.377030546	-0.377030546	-0.377030546	-0.377030546	-0.377030546	3.456734886	2.816038146	-0.377030546	-0.377030546	-0.377030546	-0.377030546	-0.377030546	-0.377030546	-0.377030546	-0.377030546	-0.377030546	-0.377030546	-0.377030546	-0.377030546	-0.377030546	3.069694686	-0.377030546	-0.377030546	-0.377030546	-0.377030546	-0.377030546	-0.377030546	-0.377030546	-0.377030546	-0.377030546	-0.377030546	-0.377030546	-0.377030546	-0.377030546	-0.377030546	-0.377030546	-0.377030546	-0.377030546	-0.377030546	-0.377030546	-0.377030546	2.750827558	4.115864862	-0.377030546	3.982341311	-0.377030546	-0.377030546	-0.377030546	-0.377030546	-0.377030546	-0.377030546	-0.377030546	-0.377030546	-0.377030546	-0.377030546	-0.377030546	-0.377030546	-0.377030546	-0.377030546	-0.377030546	-0.377030546	-0.377030546	-0.377030546	-0.377030546	-0.377030546	-0.377030546	-0.377030546	2.690302065	-0.377030546	-0.377030546	-0.377030546	-0.377030546	-0.377030546	-0.377030546	-0.377030546	-0.377030546	-0.377030546	3.877087029	3.341441058	-0.377030546	-0.377030546	-0.377030546	-0.377030546	-0.377030546	-0.377030546	-0.377030546	-0.377030546	-0.377030546	-0.377030546	-0.377030546	-0.377030546	-0.377030546	-0.377030546	-0.377030546	-0.377030546	-0.377030546	-0.377030546	-0.377030546	-0.377030546	-0.377030546	-0.377030546	2.834284306	-0.377030546	-0.377030546	-0.377030546	-0.377030546	-0.377030546	1.590960759	-0.377030546	-0.377030546	-0.377030546	-0.377030546	-0.377030546	-0.377030546	-0.377030546	-0.377030546	-0.377030546	-0.377030546	-0.377030546	-0.377030546	-0.377030546	-0.377030546	-0.377030546	-0.377030546	-0.377030546	-0.377030546	-0.377030546	-0.377030546	-0.377030546	-0.377030546	-0.377030546	-0.377030546	-0.377030546	-0.377030546	-0.377030546	-0.377030546	-0.377030546	-0.377030546	-0.377030546	-0.377030546	-0.377030546	-0.377030546	-0.377030546	-0.377030546	-0.377030546	2.110803741	2.696722824	-0.377030546	-0.377030546	-0.377030546	-0.377030546	-0.377030546	-0.377030546	-0.377030546	1.005068049	-0.377030546	-0.377030546	-0.377030546	-0.377030546	-0.377030546	-0.377030546	3.623716424	-0.377030546	-0.377030546	-0.377030546	-0.377030546	-0.377030546	-0.377030546	-0.377030546	1.789004303	-0.377030546	3.187080992	-0.377030546	-0.377030546	-0.377030546	-0.377030546	-0.377030546	-0.377030546	-0.377030546	-0.377030546	-0.377030546	-0.377030546	-0.377030546	-0.377030546	-0.377030546	-0.377030546	-0.377030546	-0.377030546	-0.377030546	-0.377030546	-0.377030546	-0.377030546	-0.377030546	-0.377030546	-0.377030546	-0.377030546	-0.377030546	-0.377030546	-0.377030546	-0.377030546	-0.377030546	-0.377030546	-0.377030546	-0.377030546	-0.377030546	-0.377030546	-0.377030546	-0.377030546	-0.377030546	-0.377030546	1.951201314	-0.377030546	-0.377030546	-0.377030546	-0.377030546	-0.377030546	-0.377030546	-0.377030546	-0.377030546	-0.377030546	3.109652974	-0.377030546	-0.377030546	-0.377030546	-0.377030546	-0.377030546	-0.377030546	-0.377030546	-0.377030546	-0.377030546	-0.377030546	-0.377030546	-0.377030546	-0.377030546	-0.377030546	-0.377030546	-0.377030546	-0.377030546	-0.377030546	2.66634581	-0.377030546	-0.377030546	-0.377030546	-0.377030546	-0.377030546	-0.377030546	-0.377030546	-0.377030546	-0.377030546	-0.377030546	-0.377030546	-0.377030546	-0.377030546	-0.377030546	-0.377030546	-0.377030546	-0.377030546	-0.377030546	-0.377030546	-0.377030546	-0.377030546	1.237942004	-0.377030546	-0.377030546	-0.377030546	-0.377030546	-0.377030546	-0.377030546	-0.377030546	-0.377030546	-0.377030546	-0.377030546	-0.377030546	-0.377030546	-0.377030546	-0.377030546	-0.377030546	-0.377030546	-0.377030546	-0.377030546	-0.377030546	-0.377030546	-0.377030546	-0.377030546	-0.377030546	-0.377030546	-0.377030546	-0.377030546	-0.377030546	-0.377030546	-0.377030546	-0.377030546	2.567256036	-0.377030546	-0.377030546	2.9628522	-0.377030546	-0.377030546	-0.377030546	-0.377030546	-0.377030546	-0.377030546	-0.377030546	-0.377030546	-0.377030546	-0.377030546	-0.377030546	-0.377030546	-0.377030546	-0.377030546	-0.377030546	-0.377030546	-0.377030546	-0.377030546	2.096955436	-0.377030546	-0.377030546	-0.377030546	-0.377030546	-0.377030546	-0.377030546	-0.377030546	-0.377030546	-0.377030546	-0.377030546	-0.377030546	-0.377030546	-0.377030546	-0.377030546	-0.377030546	2.304230815	-0.377030546	-0.377030546	-0.377030546	-0.377030546	-0.377030546	-0.377030546	-0.377030546	-0.377030546	-0.377030546	-0.377030546	-0.377030546	-0.377030546	-0.377030546	-0.377030546	-0.377030546	-0.377030546	-0.377030546	-0.377030546	-0.377030546	-0.377030546	-0.377030546	-0.377030546	-0.377030546	-0.377030546	2.668440774	-0.377030546	-0.377030546	1.421981935	-0.377030546	-0.377030546	-0.377030546	2.337484126	-0.377030546	-0.377030546	-0.377030546	-0.377030546	-0.377030546	-0.377030546	1.985232915	-0.377030546	-0.377030546	-0.377030546	-0.377030546	-0.377030546	-0.377030546	-0.377030546	-0.377030546	-0.377030546	-0.377030546	-0.377030546	-0.377030546	-0.377030546	-0.377030546	-0.377030546	-0.377030546	-0.377030546	-0.377030546	-0.377030546	3.235143121	-0.377030546	-0.377030546	-0.377030546	-0.377030546	-0.377030546	-0.377030546	1.194695998	2.045122989	-0.377030546	-0.377030546	-0.377030546	-0.377030546	-0.377030546	-0.377030546	-0.377030546	-0.377030546	-0.377030546	2.168970964	-0.377030546	-0.377030546	1.85151071	-0.377030546	-0.377030546	-0.377030546	0.762788012	-0.377030546	-0.377030546	-0.377030546	-0.377030546	-0.377030546	-0.377030546	-0.377030546	-0.377030546	-0.377030546	-0.377030546	-0.377030546	-0.377030546	-0.377030546	-0.377030546	-0.377030546	-0.377030546	-0.377030546	1.761228506	-0.377030546	-0.377030546	-0.377030546	-0.377030546	-0.377030546	-0.377030546	-0.377030546	1.288532693	-0.377030546	-0.377030546	-0.377030546	-0.377030546	-0.377030546	-0.377030546	-0.377030546	-0.377030546	-0.377030546	-0.377030546	-0.377030546	-0.377030546	-0.377030546	-0.377030546	-0.377030546	-0.377030546	-0.377030546	-0.377030546	-0.377030546	-0.377030546	-0.377030546	-0.377030546	-0.377030546	-0.377030546	-0.377030546	1.616241951	-0.377030546	-0.377030546	-0.377030546	-0.377030546	-0.377030546	-0.377030546	-0.377030546	-0.377030546	-0.377030546	2.062595768	-0.377030546	2.93314024	-0.377030546	-0.377030546	-0.377030546	-0.377030546	-0.377030546	-0.377030546	-0.377030546	-0.377030546	-0.377030546	-0.377030546	-0.377030546	-0.377030546	-0.377030546	-0.377030546	-0.377030546	-0.377030546	-0.377030546	1.958583808	-0.377030546	-0.377030546	-0.377030546	-0.377030546	-0.377030546	-0.377030546	-0.377030546	-0.377030546	-0.377030546	3.207163681	-0.377030546	-0.377030546	-0.377030546	-0.377030546	-0.377030546	-0.377030546	-0.377030546	-0.377030546	-0.377030546	-0.377030546	-0.377030546	-0.377030546	-0.377030546	-0.377030546	-0.377030546	-0.377030546	-0.377030546	-0.377030546	-0.377030546	-0.377030546	-0.377030546	-0.377030546	-0.377030546	-0.377030546	-0.377030546	-0.377030546	3.880533053	-0.377030546	-0.377030546	-0.377030546	-0.377030546	-0.377030546	-0.377030546	-0.377030546	-0.377030546	-0.377030546	-0.377030546	-0.377030546	-0.377030546	-0.377030546	-0.377030546	-0.377030546	-0.377030546	-0.377030546	-0.377030546	-0.377030546	-0.377030546	-0.377030546	-0.377030546	-0.377030546	-0.377030546	-0.377030546	-0.377030546	-0.377030546	-0.377030546	-0.377030546	1.721857132	-0.377030546	-0.377030546	-0.377030546	-0.377030546	-0.377030546	-0.377030546	-0.377030546	-0.377030546	-0.377030546	-0.377030546	-0.377030546	-0.377030546	-0.377030546	-0.377030546	-0.377030546	-0.377030546	-0.377030546	-0.377030546	-0.377030546	-0.377030546	-0.377030546	-0.377030546	-0.377030546	-0.377030546	-0.377030546	-0.377030546	-0.377030546	-0.377030546	-0.377030546	-0.377030546	-0.377030546	-0.377030546	-0.377030546	-0.377030546	-0.377030546	-0.377030546	-0.377030546	-0.377030546	-0.377030546	-0.377030546	-0.377030546	-0.377030546	-0.377030546	-0.377030546	-0.377030546	-0.377030546	-0.377030546	-0.377030546	-0.377030546	-0.377030546	-0.377030546	-0.377030546	-0.377030546	-0.377030546	-0.377030546	-0.377030546	-0.377030546	-0.377030546	-0.377030546	-0.377030546	-0.377030546	-0.377030546	-0.377030546	-0.377030546	-0.377030546	-0.377030546	-0.377030546	-0.377030546	-0.377030546	-0.377030546	-0.377030546	-0.377030546	-0.377030546	-0.377030546	2.554471899	-0.377030546	-0.377030546	-0.377030546	-0.377030546	-0.377030546	-0.377030546	-0.377030546	-0.377030546	-0.377030546	4.287404051	-0.377030546	-0.377030546	-0.377030546	-0.377030546	-0.377030546	-0.377030546	-0.377030546	-0.377030546	-0.377030546	-0.377030546	-0.377030546	-0.377030546	-0.377030546	-0.377030546	-0.377030546	-0.377030546	-0.377030546	-0.377030546	-0.377030546	-0.377030546	-0.377030546	-0.377030546	-0.377030546	-0.377030546	-0.377030546	-0.377030546	-0.377030546	-0.377030546	-0.377030546	-0.377030546	-0.377030546	-0.377030546	-0.377030546	3.055374769	-0.377030546	-0.377030546	3.519544818	-0.377030546	-0.377030546	-0.377030546	-0.377030546	-0.377030546	-0.377030546	-0.377030546	-0.377030546	-0.377030546	-0.377030546	-0.377030546	4.255928038	-0.377030546	-0.377030546	-0.377030546	-0.377030546	-0.377030546	-0.377030546	-0.377030546	-0.377030546	-0.377030546	-0.377030546	-0.377030546	-0.377030546	-0.377030546	-0.377030546	-0.377030546	-0.377030546	3.27599224	-0.377030546	-0.377030546	-0.377030546	-0.377030546	-0.377030546	-0.377030546	-0.377030546	-0.377030546	-0.377030546	-0.377030546	-0.377030546	-0.377030546	-0.377030546	-0.377030546	-0.377030546	-0.377030546	-0.377030546	-0.377030546	-0.377030546	-0.377030546	-0.377030546	3.03558703	-0.377030546	-0.377030546	-0.377030546	-0.377030546	-0.377030546	-0.377030546	-0.377030546	-0.377030546	-0.377030546	-0.377030546	-0.377030546	-0.377030546	-0.377030546	-0.377030546	1.950098562	-0.377030546	-0.377030546	-0.377030546	-0.377030546	-0.377030546	-0.377030546	-0.377030546	-0.377030546	-0.377030546	-0.377030546	-0.377030546	-0.377030546	-0.377030546	-0.377030546	-0.377030546	-0.377030546	2.970833485	-0.377030546	-0.377030546	-0.377030546	-0.377030546	-0.377030546	-0.377030546	-0.377030546	-0.377030546	-0.377030546	1.923987424	-0.377030546	-0.377030546	-0.377030546	-0.377030546	-0.377030546	-0.377030546	-0.377030546	-0.377030546	-0.377030546	-0.377030546	-0.377030546	-0.377030546	-0.377030546	-0.377030546	-0.377030546	-0.377030546	-0.377030546	-0.377030546	-0.377030546	2.758324318	-0.377030546	-0.377030546	-0.377030546	-0.377030546	-0.377030546	-0.377030546	-0.377030546	-0.377030546	-0.377030546	-0.377030546	-0.377030546	-0.377030546	-0.377030546	-0.377030546	-0.377030546	-0.377030546	-0.377030546	-0.377030546	2.585387143	-0.377030546	-0.377030546	-0.377030546	-0.377030546	-0.377030546	-0.377030546	-0.377030546	-0.377030546	-0.377030546	-0.377030546	-0.377030546	-0.377030546	-0.377030546	-0.377030546	-0.377030546	-0.377030546	-0.377030546	-0.377030546	-0.377030546	-0.377030546	-0.377030546	-0.377030546	-0.377030546	-0.377030546	-0.377030546	-0.377030546	-0.377030546	-0.377030546	-0.377030546	-0.377030546	-0.377030546	-0.377030546	-0.377030546	-0.377030546	-0.377030546	-0.377030546	-0.377030546	-0.377030546	-0.377030546	-0.377030546	-0.377030546	-0.377030546	-0.377030546	-0.377030546	-0.377030546	-0.377030546	-0.377030546	-0.377030546	-0.377030546	-0.377030546	-0.377030546	-0.377030546	-0.377030546	-0.377030546	-0.377030546	-0.377030546	-0.377030546	-0.377030546	-0.377030546	-0.377030546	-0.377030546	-0.377030546	-0.377030546	-0.377030546	-0.377030546	-0.377030546	-0.377030546	-0.377030546	-0.377030546	-0.377030546	3.310045149	-0.377030546	-0.377030546	-0.377030546	-0.377030546	-0.377030546	-0.377030546	-0.377030546	-0.377030546	-0.377030546	-0.377030546	-0.377030546	-0.377030546	-0.377030546	-0.377030546	-0.377030546	-0.377030546	-0.377030546	-0.377030546	-0.377030546	-0.377030546	-0.377030546	-0.377030546	-0.377030546	-0.377030546	-0.377030546	-0.377030546	-0.377030546	-0.377030546	-0.377030546	-0.377030546	-0.377030546	-0.377030546	-0.377030546	-0.377030546	-0.377030546	-0.377030546	-0.377030546	-0.377030546	-0.377030546	-0.377030546	-0.377030546	-0.377030546	-0.377030546	-0.377030546	-0.377030546	2.696722824	-0.377030546	-0.377030546	-0.377030546	-0.377030546	-0.377030546	-0.377030546	-0.377030546	-0.377030546	-0.377030546	-0.377030546	-0.377030546	-0.377030546	-0.377030546	-0.377030546	2.609109286	-0.377030546	-0.377030546	-0.377030546	-0.377030546	-0.377030546	-0.377030546	2.147896655	-0.377030546	-0.377030546	-0.377030546	-0.377030546	-0.377030546	-0.377030546	-0.377030546	-0.377030546	-0.377030546	-0.377030546	-0.377030546	-0.377030546	-0.377030546	2.571763078	-0.377030546	-0.377030546	-0.377030546	2.667043731	-0.377030546	-0.377030546	-0.377030546	-0.377030546	-0.377030546	-0.377030546	-0.377030546	-0.377030546	-0.377030546	2.073303801	-0.377030546	-0.377030546	-0.377030546	-0.377030546	-0.377030546	-0.377030546	-0.377030546	-0.377030546	-0.377030546	2.262032317	-0.377030546	-0.377030546	1.493597434	-0.377030546	1.827840013	-0.377030546	-0.377030546	-0.377030546	-0.377030546	-0.377030546	-0.377030546	-0.377030546	-0.377030546	-0.377030546	-0.377030546	-0.377030546	-0.377030546	-0.377030546	-0.377030546	-0.377030546	-0.377030546	-0.377030546	-0.377030546	-0.377030546	-0.377030546	3.910159315	-0.377030546	-0.377030546	-0.377030546	-0.377030546	-0.377030546	-0.377030546	-0.377030546	-0.377030546	3.759793068	-0.377030546	-0.377030546	-0.377030546	-0.377030546	-0.377030546	2.798053747	-0.377030546	-0.377030546	-0.377030546	-0.377030546	-0.377030546	-0.377030546	-0.377030546	-0.377030546	-0.377030546	-0.377030546	-0.377030546	-0.377030546	-0.377030546	-0.377030546	-0.377030546	-0.377030546	-0.377030546	-0.377030546	-0.377030546	-0.377030546	-0.377030546	-0.377030546	-0.377030546	-0.377030546	-0.377030546	-0.377030546	1.541870125	-0.377030546	-0.377030546	4.827155836	3.79675393	-0.377030546	-0.377030546	-0.377030546	-0.377030546	-0.377030546	-0.377030546	-0.377030546	-0.377030546	-0.377030546	-0.377030546	-0.377030546	-0.377030546	-0.377030546	-0.377030546	1.641722715	-0.377030546	-0.377030546	-0.377030546	-0.377030546	-0.377030546	-0.377030546	-0.377030546	-0.377030546	-0.377030546	-0.377030546	-0.377030546	-0.377030546	-0.377030546	-0.377030546	-0.377030546	-0.377030546	-0.377030546	-0.377030546	-0.377030546	-0.377030546	-0.377030546	-0.377030546	-0.377030546	-0.377030546	-0.377030546	-0.377030546	3.078362431	-0.377030546	-0.377030546	-0.377030546	2.006752619	-0.377030546	-0.377030546	-0.377030546	-0.377030546	-0.377030546	-0.377030546	-0.377030546	-0.377030546	-0.377030546	-0.377030546	-0.377030546	-0.377030546	-0.377030546	-0.377030546	-0.377030546	2.824731499	-0.377030546	-0.377030546	-0.377030546	-0.377030546	-0.377030546	-0.377030546	-0.377030546	-0.377030546	-0.377030546	-0.377030546	2.670539346	-0.377030546	-0.377030546	-0.377030546	-0.377030546	-0.377030546	-0.377030546	-0.377030546	-0.377030546	-0.377030546	-0.377030546	-0.377030546	-0.377030546	-0.377030546	-0.377030546	-0.377030546	-0.377030546	-0.377030546	3.271515953	-0.377030546	-0.377030546	-0.377030546	-0.377030546	-0.377030546	-0.377030546	-0.377030546	-0.377030546	-0.377030546
```
