## Supplementary material for "Asynchronous Transitions from High-Risk Hepatoblastoma to Carcinoma": All tables: HB_HCC_reference_heatmap.txt (part 15 of 20)

```
TFPI	1.082569097	0.886901028	0.527835442	0.628689052	0.873246093	-1.278212249	0.658799533	-1.278212249	0.966393039	0.158228502	0.291871301	0.59277659	0.937420784	1.112866857	-1.278212249	0.778410954	0.455107177	1.278561569	-1.278212249	0.866934366	-1.278212249	-0.330736439	-1.278212249	0.172644842	1.022520016	-1.278212249	1.371133335	0.144111975	-1.278212249	1.323170551	0.584131153	0.586540457	-1.278212249	1.127889113	0.67128722	0.587767616	-1.278212249	0.827892945	-1.278212249	1.089854119	-1.278212249	1.03754285	0.112547185	0.570250208	0.868271532	-1.278212249	-1.278212249	0.185496446	1.223587657	0.714738004	0.541085183	0.538806105	1.437558469	1.309064072	0.21744245	-1.278212249	-1.278212249	0.638116447	-1.278212249	0.475472251	1.040127386	-1.278212249	0.622760774	-1.278212249	0.848653019	0.431540114	0.040489984	0.366252872	1.288858921	0.39891958	1.356964254	-1.278212249	-1.278212249	1.181049572	0.835829115	-1.278212249	1.320313038	0.571166529	0.835721444	0.930877511	1.08176841	-1.278212249	-1.278212249	1.224044347	0.875345651	-1.278212249	1.330707187	0.780904953	0.189431882	1.053191716	0.642892813	0.422899779	0.408249463	0.827925608	0.696704126	-1.278212249	-1.278212249	0.946253197	1.07656661	1.245459557	-1.278212249	-1.278212249	0.884551977	-1.278212249	0.802519654	0.704339849	-1.278212249	-0.552710035	0.478871335	0.485724131	1.346615315	1.007854038	-1.278212249	0.915286874	0.68201376	1.482335327	0.416346314	-1.278212249	-1.278212249	1.169926123	1.1390241	0.460948416	1.238970935	0.258410369	0.046763131	-0.408069336	0.896695367	0.235527342	1.191458212	-1.278212249	0.472091143	0.487909548	0.848680441	0.314797129	-0.055643671	0.801873469	0.533374872	0.590171024	1.132271922	-1.278212249	0.731002912	0.873680849	1.046256643	0.574092349	-1.278212249	1.107184755	1.337797583	0.905652841	0.317569369	0.413095027	0.9113886	-1.278212249	-0.254235628	-1.278212249	0.898813539	0.830671432	1.195547669	-1.278212249	-1.278212249	0.95366697	-0.021418573	0.817551371	0.918442941	0.990318796	0.491491285	1.133145625	-1.278212249	0.542713516	-1.278212249	0.519674548	-0.349094373	1.097269088	-1.278212249	1.040774979	0.380959669	0.779898819	1.015943192	0.943422323	1.152220244	0.825886532	0.775222926	-1.278212249	-1.278212249	0.579803246	-1.278212249	0.118137469	0.635203053	-1.278212249	1.177931784	-1.278212249	1.150623993	0.285804732	0.949855326	1.071890593	0.779771161	-0.26694759	-1.278212249	0.878968341	-1.278212249	1.3972056	0.297362681	0.96756137	-1.278212249	0.91789778	-1.278212249	0.914771278	-1.278212249	0.48586768	0.679139429	1.067543591	0.765163444	0.638406416	1.079371675	0.674302337	-1.278212249	0.498129636	0.676294381	0.79827123	1.16394707	0.59287329	-1.278212249	0.976267358	1.231083293	-1.278212249	0.094106757	1.265514361	0.922270938	0.8499862	0.947957181	0.848702878	0.440835207	-1.278212249	0.397045235	0.691800767	0.584131153	-1.278212249	-1.278212249	0.874669938	-1.278212249	1.395894017	1.097970251	-1.278212249	1.462729394	0.798009029	0.652080443	1.424415617	0.876423483	-0.223459827	-1.278212249	0.524778298	1.256040182	1.070358651	-1.278212249	1.204427294	-0.151358909	0.959423213	0.335676935	1.073094402	1.118227667	1.659643381	1.469279609	0.452250336	0.568943396	1.09134106	1.120073688	1.006247155	0.072890904	-1.278212249	-1.278212249	1.26625028	-1.278212249	0.886981248	-1.278212249	0.636957828	0.541085183	0.950235567	-0.492433944	1.103705199	1.09511422	0.943422323	0.473967327	1.338965113	0.674531887	0.547623088	-0.383214911	0.276305684	-0.353650673	0.831013744	-1.278212249	1.965471754	1.483393774	0.368989903	0.547433573	1.148677768	-1.278212249	1.218531511	1.435235208	0.893398482	-1.278212249	0.64814492	-1.278212249	-1.278212249	0.202424575	-1.278212249	-0.363432485	0.920080963	1.473437475	-0.537668449	0.696967814	1.068996806	1.086536606	0.271679736	-0.37571029	0.986630284	1.183564009	-0.106691521	-1.278212249	0.251426128	1.607270926	-1.278212249	-1.278212249	0.359169312	0.802073414	0.813551482	1.067618317	0.598311267	-1.278212249	1.311122921	0.653703556	-1.278212249	1.020337152	-1.278212249	1.253211475	0.865036767	1.083829119	0.504955495	0.608134722	0.372938204	0.865036767	1.11568307	-1.278212249	0.751024062	-1.278212249	0.468169007	0.506851287	1.073471006	1.518455035	-1.278212249	1.551988643	0.469427067	0.606553128	-1.278212249	1.216299418	-1.278212249	-1.278212249	0.546907431	-1.278212249	-1.278212249	0.950806313	1.240472774	1.07382627	0.438165492	0.045256423	0.429697396	0.97225404	1.482438284	-0.306916355	1.523607609	-1.278212249	0.646136914	0.940040182	-1.278212249	-1.278212249	0.79267746	1.147288354	0.561626084	-1.278212249	0.266282828	-0.336986222	-1.278212249	0.885707721	-1.278212249	0.7804576	0.062346109	-1.278212249	0.651032807	1.173247531	-0.2516798	0.78636369	-1.278212249	-1.278212249	0.526203171	-1.278212249	0.807245934	0.658463217	0.43736677	0.965899324	-1.278212249	1.344007263	0.787386871	-1.278212249	0.595077065	0.994977737	-0.21447327	0.103656262	0.778202911	1.071289442	0.827853026	-1.278212249	1.14536238	-1.278212249	0.684069775	1.189687304	0.790253855	-1.278212249	1.23088895	0.640439743	1.123352396	0.992205319	-1.278212249	1.64071236	1.366397531	1.070989056	0.720202228	0.609462221	0.459385501	-0.082614417	0.093260256	0.737311498	0.318667162	0.582130118	0.963452928	0.145639053	1.211422003	-1.278212249	-1.278212249	1.373172232	-1.278212249	1.374943807	-0.055756693	-1.278212249	1.007996836	0.244587796	0.38249358	-1.278212249	-1.278212249	-1.278212249	1.070227098	0.806316657	-1.278212249	1.087056892	0.280967601	0.038865375	0.60241935	1.102821871	0.767123877	-1.278212249	1.241917913	0.882081792	-1.278212249	0.413778111	0.396122625	0.712132126	-1.278212249	-1.278212249	-1.278212249	1.231263285	0.474531259	-1.278212249	1.144970992	0.626074092	-0.25885935	0.779809456	1.165677872	1.200965361	0.910040074	-1.278212249	1.259118414	-0.266364247	-1.278212249	-1.278212249	0.756060887	0.587479795	-1.278212249	1.299556441	-1.278212249	1.035289005	0.582796453	0.667149227	1.027297	0.842118328	0.842733304	0.635031265	0.585914975	0.46338316	-1.278212249	-1.278212249	0.92073724	0.845752393	-1.278212249	1.48623955	0.610414905	1.401081512	-0.097510945	0.192386284	0.544597437	-1.278212249	0.449454715	0.788667992	1.102292391	-0.338348885	-0.115706425	0.671096844	1.315270244	0.895797078	0.873297227	-1.278212249	-0.017905734	0.906867777	1.047342738	1.201070346	-1.278212249	0.422553153	1.610624175	0.938595638	0.296302759	0.386038454	-0.481664093	-1.278212249	0.744486805	0.749190563	1.517079092	0.591791054	1.507113493	1.659152763	-0.457302402	0.691975274	1.011109782	0.712386481	-1.278212249	-1.278212249	0.572652816	-0.55101601	1.205535625	0.334999412	1.169187044	0.697495499	0.799035267	0.351238378	-1.278212249	1.219470469	-0.450910039	-0.206059449	-1.278212249	0.721062566	1.488522076	0.95366697	-0.039299106	0.323668793	1.134193767	0.643744996	1.340400734	1.135506079	-1.278212249	-1.278212249	-1.278212249	0.812580217	1.195868682	0.57503288	0.291661089	0.513291025	1.205526926	1.084001111	0.454081917	1.130070423	0.958268214	-1.278212249	0.579139935	0.374219821	0.656784166	1.429268305	1.038059011	0.912685624	1.007235578	0.34310331	0.970608072	1.291642906	0.616440508	1.613429925	-1.278212249	-0.224100821	1.173128649	0.970742293	0.60241935	-1.278212249	0.836044508	-1.278212249	0.371379807	1.268019493	1.238400357	-1.278212249	0.503675044	-1.278212249	0.950663583	-1.278212249	0.075775905	-1.278212249	-1.278212249	-1.278212249	1.01406831	-0.113392323	0.886054817	0.984123271	1.082298636	0.654180653	0.492070861	1.157635777	-1.278212249	0.981052187	0.199179053	0.406169733	-1.278212249	-1.278212249	-1.278212249	0.278933843	0.280829967	0.761905716	-0.585420479	1.027042724	-1.278212249	0.831278458	-1.278212249	0.572871671	0.600133928	0.501268782	-1.278212249	0.783482901	1.048413472	1.00230711	0.824762296	-1.278212249	-1.278212249	1.504699304	0.819712179	-1.278212249	1.14876137	1.116091826	-1.278212249	-1.278212249	-0.043520684	0.586808703	0.556657038	0.13300152	1.063415846	0.685461953	0.942908835	0.914500064	-1.278212249	0.689884156	0.771397832	-1.278212249	0.042391538	0.964644145	1.235619583	-1.278212249	0.961521463	1.229486894	-1.278212249	-0.251529006	0.845970887	0.680914058	0.749502589	0.97199252	0.960580099	-1.278212249	1.603456722	0.820546796	0.975794023	-1.278212249	0.837878051	0.462053964	1.316520097	0.431100883	0.39775266	0.959038004	0.380667924	-1.278212249	0.752847156	0.402685216	0.711469709	0.771650073	1.006000263	-0.204224671	0.611707186	0.788366337	-1.278212249	1.105120774	-1.278212249	-1.278212249	-1.278212249	-0.183904585	0.682770848	1.145307312	0.425766751	0.837662089	0.490218057	0.578642892	1.318487083	-1.278212249	1.033387432	0.869726881	0.559867988	-0.497248669	1.190350891	0.650320649	0.173504232	0.133963703	-1.278212249	-1.278212249	-1.278212249	0.641021834	1.1279722	0.537716222	0.297574888	0.729815415	0.439659144	-0.328083858	0.797550417	-1.278212249	0.639712842	0.586808703	-0.595907521	-1.278212249	0.938355168	0.379696429	-1.278212249	-1.278212249	0.599250449	1.215268341	1.004767085	1.136152855	0.011542205	0.938791637	1.322897931	1.102527668	0.94998205	1.147049461	0.2185566	-1.278212249	0.988927041	1.119190221	1.406545084	1.093873095	0.729103911	0.946962691	-1.278212249	1.300471207	0.396421701	1.495826935	0.807943713	0.674761515	-1.278212249	1.551390796	1.048592083	0.20805679	1.40955988	1.668305994	-1.278212249	0.954814479	0.966976964	0.476263756	1.561492952	-0.377402472	-0.514869719	-1.278212249	0.901381561	-1.278212249	0.775800121	1.254852908	1.120334919	0.97054402	-1.278212249	1.145924305	1.216161857	0.989771048	0.023582861	0.496726381	1.367815108	-0.034768423	-1.278212249	0.720038478	0.661571221	-1.278212249	-1.278212249	0.719874767	0.863304691	0.521735508	0.496609581	-0.504433582	-0.105873153	-1.278212249	-1.278212249	0.928407744	1.274613294	0.710083429	-0.348973797	0.618231789	1.260968011	1.384832696	0.500240273	0.096253675	0.831760014	0.084669477	1.012060018	-0.062269844	0.924345522	0.864026822	0.526855587	0.789233952	1.033790374	-1.278212249	1.101924287	0.902954842	1.47087766	0.857372644	-1.278212249	-1.278212249	0.505192165	0.850740185	0.976385741	0.434446724	0.96363916	0.782136678	1.331037811	0.399670895	-1.278212249	-1.278212249	0.915721352	0.749740096	0.450812159	0.975991208	0.649003837	0.4323315	0.894530861	-1.278212249	0.683546025	-1.278212249	-1.278212249	0.753599259	0.986428725	0.776666825	-1.278212249	0.922453744	1.119286547	-0.426712006	0.60810998	1.088468135	0.827629521	-1.278212249	0.481527606	-1.278212249	-1.278212249	1.438013865	0.428871801	0.619199688	-1.278212249	0.957806741	1.276133452	0.206901696	0.683390918	0.518858042	-1.278212249	1.106006919	0.950561651	0.263335175	-1.278212249	-1.278212249	1.413968869	0.763779924	0.952573353	-1.278212249	-0.259156032	-1.278212249	-1.278212249	1.179988464	0.632091973	1.103563794	0.753255338	0.437100753	1.159959197	0.657032648	-1.278212249	1.09096202	-1.278212249	1.254562977	0.445777091	-1.278212249	1.034967606	-0.691170334	1.588544527	0.748629276	0.609323402	1.169151868	0.550155236	0.627083198	1.066901266	0.420822878	-1.278212249	0.459293684	-1.278212249	-1.278212249	0.95956772	0.750852727	0.57671351	0.820118083	0.34524175	-1.278212249	-0.14028047	0.972926962	0.931416944	1.021769593	-1.278212249	0.500240273	-1.278212249	1.433757466	0.920669901	0.46150095	0.846884621	1.449203078	1.254080012	0.398752744	-1.278212249	0.486729648	1.203886054	1.099475038	-1.278212249	-0.44231196	0.524534348	0.765017679	0.924153497	-1.278212249	-0.252433014	-1.278212249	-0.25885935	1.028952	-1.278212249	0.475472251	0.597799549	1.469086136	0.42017525	-0.09427336	-1.278212249	0.570495526	-1.278212249	0.840165203	-1.278212249	1.121912919	1.16194667	1.402918072	0.836367722	0.676064228	1.699661901	1.511545745	-1.278212249	0.108237379	1.184531922	-1.278212249	0.55367432	-1.278212249	-1.278212249	1.207356931	0.616183335	0.041847556	1.099650801	0.268975193	0.9831664	0.105179134	-1.278212249	-0.1368304	0.320060547	-1.278212249	0.39667104	0.384446874	0.414530363	-1.278212249	1.437902521	-1.278212249	1.023492322	-1.278212249	0.115231857	1.21854991	0.805574135	0.789800378	-1.278212249	-1.278212249	1.131380312	0.838245342	1.02523362	0.646063564	1.014839724	0.196189991	-1.278212249	0.986401016	0.59287329	0.843908862	1.420542268	0.965585321	1.135321392	1.069273623	0.835167969	-0.035238948	-1.278212249	0.583463465	0.353405351	-1.278212249	-1.278212249	-1.278212249	1.096468592	-1.278212249	-1.278212249	0.500240273	-1.278212249	1.133047439	-0.361915551	1.055360936	-1.278212249	-1.278212249	0.197383773	0.775001057	0.986521099	0.861382656	1.358015051	1.532529855	0.387019914	1.051479838	-1.278212249	0.743356259	0.800767131	1.081082815	0.307202115	1.441835303	1.237373145	1.005671207	0.512592272	0.169504681	-1.278212249	1.073395669	1.66780257	0.994572753	0.653809548	0.824508005	0.130656383	0.649925333	-1.278212249	1.033897315	1.167477135	1.148477164	0.832659816	1.03625407	0.940940504	0.989831372	-1.278212249	-1.278212249	0.247704113	-1.278212249	0.012485254	0.806781139	0.828545283	0.288412143	1.13055263	1.117369323	0.595975216	0.881785956	1.058484786	0.581797203	0.285804732	0.807431939	0.71352068	-1.278212249	-1.278212249	1.172383371	-0.158095511	0.377661223	0.320354298	0.352785437	0.176262925	-1.278212249	1.050297078	0.96522663	1.130499264	0.849562442	1.732953028	0.946291019	1.595833126	0.591858642	0.281862986	0.364948126	0.703403474	-1.278212249	-1.278212249	0.549014553	0.903039527	0.525083364	0.202665705	0.747392413	0.924055323	0.70027263	0.576823608	-1.278212249	0.787537467	0.799846537	0.463826843	0.552506256	-0.121494533	1.047414071	1.011309597	0.560640969	-1.278212249	0.516380282	0.722088202	0.907389108	0.46150095	1.315746658	1.138467488	-1.278212249	1.258049717	-1.278212249	-1.278212249	0.648856516	1.327695796	-1.278212249	-0.546672082	-1.278212249	0.951834817	0.432991747	0.712224608	0.623553789	1.295447893	0.758259217	0.579471507	0.122681535	0.847447516	-0.268693071	-1.278212249	0.608491102	-1.278212249	0.809907924	-1.278212249	0.787286492	-1.278212249	1.384684573	0.02815764	0.772786308	0.706743809	0.623883084	1.191990323	-1.278212249	-1.278212249	-1.278212249	0.685498993	1.062480344	1.129069842	0.980243971	-1.278212249	0.281408239	-1.278212249	-1.278212249	0.925568727	0.713845086	0.588151572	1.215611872	1.041279068	0.95220919	-1.278212249	0.118918315	0.397419654	-1.278212249	0.520522384	1.214732754	-1.278212249	0.796837626	0.830206477	0.229437097	0.13044367	1.315763836	0.863396348	-1.278212249	0.642458445	1.147561472	1.057157857	1.012924969	-0.021659973	-1.278212249	-1.278212249	1.271348266	1.224461573	0.913912793	-0.049236386	0.560082614	-1.278212249	1.532214208	0.430398749	1.051874524	0.310879255	0.152672595	0.960869616	-1.278212249	-1.278212249	-0.216105374	-1.278212249	0.515331712	1.029079467	0.70612865	1.646366779	0.423593605	1.276791961	1.421742295	-0.145599324	0.327595779	-1.278212249	0.913551638	0.417204719	-1.278212249	0.578808531	0.962733628	1.720002637	1.269588116	0.993763475	-1.278212249	1.202289272	0.974612066	0.914071759	-1.278212249	1.126693717	1.008473035	1.354356507	0.877069512	0.693885343	0.122838883	-1.278212249	1.036769304	0.242551582	0.8602776	0.839283448	0.899344083	0.207509356	1.785077959	1.052972017	-1.278212249	0.888547387	0.357411048	0.868286917	0.922600023	1.348902262	1.279984098	0.394430566	1.311589252	0.982415475	1.046303277	0.89737131	-1.278212249	0.535025302	-1.278212249	-1.278212249	-1.278212249	0.72118556	0.847644637	0.219300543	-0.260340811	0.562232746	1.065156444	0.609786244	0.487161067	-1.278212249	0.745808149	1.04962209	1.247064622	1.117626719	1.25063946	1.043046176	0.35963903	0.768927628	1.045087537	0.898245544	-1.278212249	0.844170368	0.960927534	1.146924357	-1.278212249	0.842102806	0.384895369	1.45872675	0.652820941	0.913706396	1.1849272	-0.018917578	-1.278212249	0.559010192	0.170188347	0.979708503	0.592196684	0.778113768	-1.278212249	-1.278212249	0.301193863	1.037358596	1.027155724	0.261333726	0.355268845	0.829259566	0.588017162	0.636234714	0.246988509	1.318414138	0.983939157	0.486528419	1.337625832	1.00909257	1.223516201	-1.278212249	-1.278212249	1.29489656	-1.278212249	-1.278212249	0.810041294	0.415724702	-1.278212249	-1.278212249	1.009712644	1.733943323	0.694980707	-1.278212249	0.676996285	1.293245028	1.408715807	0.973825186	-0.405872574	-1.278212249	1.018729873	0.052000469	1.09376579	1.126985743	1.113371138	0.74988264	-1.278212249	1.034967606	-0.133549554	0.797947863	0.430749719	0.330053706	0.260269027	0.513291025	-1.278212249	-1.278212249	0.866681054	-1.278212249	0.883562856	0.048870382	0.358817258	0.854131425	0.369347801	0.775977817	-0.00086093	0.889070213	0.73141242	1.121182718	-1.278212249	1.160612476	1.39753201	0.701200883	0.608745305	-1.278212249	0.669423864	0.35272348	-1.278212249	1.254562977	0.568780227	0.023539062	-1.278212249	0.984583764	1.431574621	0.390961296	1.190005751	0.942293142	0.362937101	-0.086033943	0.678446282	0.379575099	-1.278212249	0.578146223	0.420477394	-1.278212249	0.153557918	-1.278212249	1.136773775	1.344862283	1.333291814	-1.278212249	1.164358793	-1.278212249	1.140488171	-1.278212249	-1.278212249	1.199057268	0.188489644	0.549014553	1.110097233	0.896431044	0.556016737	0.451083997	-1.278212249	0.069448743	1.216261899	0.36684685	0.802875974	1.060035975	1.018809653	0.773228686	0.79812373	0.15956999	0.134365095	0.637681729	0.612337673	1.488653168	-1.278212249	1.339499628	-1.278212249	0.580577955	0.9508399	0.387019914	0.652882686	1.176682863	-1.278212249	1.293245028	0.90173651	0.74113596	-1.278212249	0.550123523	1.395538119	0.707689926	1.37392123	0.559063771	-1.278212249	0.95653924	0.894451799	0.032415285	0.801227889	0.596576136	1.395695931	1.032401591	0.898336392	-1.278212249	-1.278212249	1.239512912	-1.278212249	0.999156711	0.753599259	0.698111653	1.102393215	0.479439609	1.174978932	-0.028731716	0.477925332	0.553036935	-1.278212249	0.541930155	0.324703656	-1.278212249	0.858372985	0.758345813	-0.021659973	0.631912437	1.313688095	1.085550889	0.571395809	0.831856366	-1.278212249	0.963945794	0.701731886	0.844388364	-1.278212249	-0.06715628	0.776333348	0.496580384	1.300277071	0.668437241	-1.278212249	0.531523137	-1.278212249	1.290915817	1.05704739	-1.278212249	-1.278212249	1.219130436	1.055172048	0.706162068	-0.165676954	0.748245182	0.829611647	0.475001582	1.476171515	0.598538825	1.232574963	1.562439143	0.281518449	0.251295136	0.566337562	1.003382305	-1.278212249	0.711294585	0.894554289	1.031122025	0.663274874	0.076861685	1.396854241	0.990736854	-1.278212249	0.857372644	0.993035911	-1.278212249	0.377516106	-1.278212249	-1.278212249	0.729103911	-1.278212249	-1.278212249	1.037972959	1.291091719	-0.143516679	0.539031229	0.444053799	1.174285878	-1.278212249	0.675680815	1.12627674	-1.278212249	-1.278212249	0.037605151	1.296204092	-1.278212249	0.70498007	1.010126325	0.297009167	0.810575029	1.74539997	0.455449298	-1.278212249	-1.278212249	-1.278212249	0.258145319	0.96873163	0.884508674	0.357294009	-1.278212249	-0.018391662	0.937346086	0.774335881	-1.278212249	0.722909827	1.240132803	1.550395434	-1.278212249	-1.278212249	-1.278212249	0.556016737	0.275691372	-1.278212249	-1.278212249	-1.278212249	0.565817637	-1.278212249	0.68416681	1.162603729	0.743598361	1.062480344	0.789023684	-0.219999185	-1.278212249	-0.205559767	0.238980922	1.106302542	-1.278212249	0.899078761	0.626192731	-0.547173381	0.832434756	0.950962051	1.196350465	0.968146259	1.13752391	0.906469373	1.336141993	1.287362247	-1.278212249	-1.278212249	0.655481143	-1.278212249	0.510152572	-0.038754389	0.819441708	-1.278212249	-1.278212249	0.300980382	0.841396893	-1.278212249	0.040218877	1.095269511	0.244005306	0.735913395	-1.278212249	1.303860614	0.592572491	-1.278212249	0.332611488	1.600687586	-1.278212249	-1.278212249	1.244658337	0.875431132	-1.278212249	1.420080091	-1.278212249	0.980012546	0.364423615	0.710285138	0.267560189	0.919206877	0.669358767	0.576823608	-1.278212249	-0.15142114	0.549964983	0.526610854	0.456216318	1.137890711	0.775001057	1.234772587	0.708673146	-1.278212249	-1.278212249	1.597895749	0.985920883	1.055172048	1.089613306	0.978955564	1.371642535	1.289159097	1.325560265	1.410860321	0.209262956	-1.278212249	0.945119486	0.219300543	-1.278212249	0.876834523	0.771019644	-1.278212249	1.258049717	0.228302149	1.48027298	-1.278212249	-1.278212249	-1.278212249	-1.278212249	0.852534184	-1.278212249	1.325255691	1.159733465	-1.278212249	-1.278212249	0.817379778	1.062480344	0.056729558	1.199790561	0.826481206	0.992551282	0.317642494	1.180572163	-0.062381419	0.727998605	-1.278212249	1.193544531	-0.123902881	-1.278212249	-1.278212249	-0.118209587	1.044510041	0.044026763	1.374534607	1.313516806	0.83627536	0.564389967	-1.278212249	0.776333348	0.781304622	1.131576245	-1.278212249	1.331304254	-0.028612649	0.616192326	1.351147762	0.937794389	1.167065483	0.969903824	-1.278212249	0.713723416	1.266397552	1.455156578	-1.278212249	0.961449006	0.615949629	1.255868568	-0.206724862	0.058829012	1.396748866	0.839283448	-1.278212249	-1.278212249	-1.278212249	-1.278212249	1.523567991	0.49687241	0.371140401	0.821337226	1.07345362	-1.278212249	1.252941472	1.238830897	-1.278212249	-1.278212249	-1.278212249	1.054951741	-1.278212249	-1.278212249	-1.278212249	-0.144464438	0.937234055	0.285388592	-1.278212249	-1.278212249	1.298764559	0.921448899	-1.278212249	-1.278212249	-1.278212249	-1.278212249	0.023670472	0.486873422	-1.278212249	-1.278212249	-1.278212249	-1.278212249	0.069734768	-1.278212249	-1.278212249	1.214513139	-0.073963392	0.504955495	0.141070068	1.533793766	0.459844783	-1.278212249	-1.278212249	-1.278212249	-1.278212249	1.022228582	-1.278212249	0.356826072	-0.008215608	-1.278212249	-1.278212249	-1.278212249	-1.278212249	0.670716255	-1.278212249	-1.278212249	-1.278212249	0.980541628	-1.278212249	0.876628973	-1.278212249	1.332776009	0.642771162	-1.278212249	0.017658648	0.587256022	0.114714576	-1.278212249	0.879718595	-1.278212249	-1.278212249	-1.278212249	0.191675854	0.828012716	-1.278212249	0.881268542	0.169732479	1.006617653	0.313488362	1.503726307	0.281242962	-1.278212249	0.833464198	-1.278212249	-0.047095601	-1.278212249	-1.278212249	0.6982878	0.277125747	0.600704543	0.809108249	1.083485258	0.794805136	1.034967606	0.3657781	-1.278212249	-0.064496732	0.911928736	0.775444867	-1.278212249	1.081197036	1.009712644	1.746738314	-1.278212249	0.297574888	-1.278212249	1.384141708	-1.278212249	1.090393833	-1.278212249	0.525999426	-1.278212249	-1.278212249	0.740819364	0.76749992	0.303975998	-1.278212249	-1.278212249	-1.278212249	0.342493692	0.739133334	0.854380214	-1.278212249	0.403441072	-1.278212249	0.356826072	0.321383544	-1.278212249	0.604827579	-1.278212249	0.943422323	0.153225761	-1.278212249	-1.278212249	-1.278212249	-1.278212249	-1.278212249	1.076869334	1.037112999	0.681068595	-1.278212249	0.120640002	0.282483651	-1.278212249	0.550916801	0.493231583	1.225436025	0.809730139	0.729934072	0.469846972	-1.278212249	-1.278212249	0.210434952	-1.278212249	0.833303247	0.412583202	1.579531384	0.626905009	-0.038987909	0.103048273	-1.278212249	-1.278212249	0.186727066	-1.278212249	-1.278212249	1.398084722	-1.278212249	-1.278212249	1.30015091	-1.278212249	1.250083603	1.142932382	0.405714129	-1.278212249	-1.278212249	-1.278212249	-1.278212249	-1.278212249	-1.278212249	0.258741847	-1.278212249	-1.278212249	-1.278212249	-0.145221322	-1.278212249	0.136376335	1.268684045	-1.278212249	0.233617377	-1.278212249	1.751104182	1.417692208	0.535852091	0.03681451	-0.232589561	-1.278212249	0.677343853	0.557939526	0.379696429	0.527222859	1.527599844	1.257467445	-1.278212249	0.428646826	-1.278212249	-1.278212249	-0.021418573	-0.050303463	1.085091348	-1.278212249	0.312617414	0.517197971	0.417720326	-1.278212249	-1.278212249	-1.278212249	0.072028343	-1.278212249	-1.278212249	0.233998876	-1.278212249	0.428122196	0.172931163	-1.278212249	0.121581328	-1.278212249	1.81719412	-1.278212249	-0.018513074	-1.278212249	-1.278212249	0.874576788	0.473779461	0.506436106	0.791616082	-1.278212249	0.169049355	0.37824203	-1.278212249	0.186727066	0.954431769	0.428122196	-1.278212249	-1.278212249	-1.278212249	-1.278212249	0.500827791	0.522646845	-1.278212249	-1.278212249	0.238211714	0.107624391	0.730765247	-1.278212249	0.64679742	-1.278212249	-1.278212249	1.327957713	0.07925795	-1.278212249	0.376791029	0.424983554	-1.278212249	1.313060231	1.195146602	-1.278212249	0.414119932	0.13044367	0.631194779	-1.278212249	0.862388775	-1.278212249	0.840583268	-1.278212249	1.375216732	-1.278212249	0.946253197	-1.278212249	-1.278212249	-0.179522532	-1.278212249	-1.278212249	-1.278212249	0.603565031	0.86845617	0.474907489	-1.278212249	0.385548303	-1.278212249	0.885939099	0.497310698	1.026280438	1.109859481	-0.134226817	0.599449841	1.207566641	-1.278212249	0.627142605	-1.278212249	-1.278212249	-1.278212249	0.835721444	1.027297	0.664656003	0.060280006	0.847447516	1.162603729	0.822286935	-1.278212249	-1.278212249	0.825143908	0.822524566	0.936301153	-1.278212249	0.791616082	0.926395592	-1.278212249	0.085993836	1.501299307	0.557939526	0.331398573	-1.278212249	1.394224316	0.178340642	0.798467947	1.50494275	1.202804775	-1.278212249	1.179870659	-1.278212249	-1.278212249	-1.278212249	0.784831767	0.385058538	-1.278212249	-1.278212249	-1.278212249	-1.278212249	-1.278212249	-1.278212249	-1.278212249	0.103352185	0.36720351	-1.278212249	0.612105319	0.591745999	-1.278212249	-1.278212249	0.555377063	0.212270913	-1.278212249	1.27157072	1.420950308	-1.278212249	-1.278212249	0.021309991	-1.278212249	0.885939099	-1.278212249	-0.47750997	1.071890593	-1.278212249	0.66881654	0.283312203	0.798009029	-1.278212249	0.388495012	-1.278212249	0.207995939	0.349541092	-1.278212249	0.597629064	-1.278212249	-1.278212249	0.789800378	-1.278212249	0.468029375	-1.278212249	-1.278212249	-1.278212249	-1.278212249	0.494394405	-1.278212249	0.966626551	-1.278212249	0.671477649	-1.278212249	1.244772743	0.920080963	0.058128297	-1.278212249	1.099826607	0.94079037	0.659772063	-0.108052494	1.049247371	0.304834617	1.42531666	-1.278212249	0.936114721	-1.278212249	0.732013918	0.66089597	0.431803799	-1.278212249	-1.278212249	-1.278212249	0.845970887	1.198227092	-0.128880163	-1.278212249	-0.407233907	-1.278212249	1.007235578	-1.278212249	0.33252156	-1.278212249	-1.278212249	1.218365937	-1.278212249	0.707064983	0.213006914	-1.278212249	1.341528659	0.1259951	0.108237379	-1.278212249	0.804461849	1.136985273	-1.278212249	0.297999527	-1.278212249	0.010173464	0.444322754	-0.119207326	-1.278212249	0.108544125	0.136054056	0.313488362	-1.278212249	-1.278212249	-1.278212249	-1.278212249	0.070307266	0.14991478	0.304405155	-1.278212249	-1.278212249	-0.074617349	-0.001488183	0.64777715	0.599677791	0.190966293	-1.278212249	0.720038478	0.64716465	-1.278212249	-1.278212249	-0.154213306	0.006851796	1.007235578	0.804461849	-1.278212249	-0.228642323	0.03375272	-1.278212249	-1.278212249	-1.278212249	-1.278212249	0.773671349	0.672621362	1.158016725	0.106094853	1.2117735	0.731181216	-1.278212249	1.32827796	1.224183396	1.522182685	0.144329878	-1.278212249	0.446208647	1.563924542	0.962899556	-1.278212249	-1.278212249	0.383591553	0.532139796	-1.278212249	-1.278212249	1.035610549	-1.278212249	-1.278212249	0.561156797	0.600362115	1.049903258	0.060655081	-1.278212249	-1.278212249	0.488312938	0.071167132	0.765600926	1.030270251	-1.278212249	-1.278212249	-1.278212249	-1.278212249	0.957979758	-1.278212249	1.039157092	0.374861625	-1.278212249	0.272222114	0.074331516	-0.077874589	0.919534532	0.642771162	0.623351227	-1.278212249	1.1499328	1.655960824	1.113672932	1.201455419	-1.278212249	-1.278212249	1.078005684	-0.247286299	-1.278212249	0.708136667	0.757912944	-1.278212249	0.828971632	-1.278212249	0.76530924	0.454355158	-1.278212249	-1.278212249	0.224534714	0.771902407	-1.278212249	-1.278212249	-1.278212249	0.1259951	-1.278212249	0.776333348	1.049247371	-1.278212249	-1.278212249	-1.278212249	0.302690346	-1.278212249	-0.266218292	0.89737131	1.235111268	0.707466666	0.556336809	1.420950308	-1.278212249	0.600248012	-1.278212249	1.001080299	-0.257372999	-1.278212249	1.277826854	-1.278212249	-1.278212249	0.437632898	0.664656003	-0.210532715	0.395923321	0.700829429	0.246728504	-1.278212249	0.329382381	0.754029404	0.674149347	0.431803799	-1.278212249	0.333196343	0.783482901	-1.278212249	0.918806617	-1.278212249	1.048810445	-1.278212249	-0.263289172	-0.101761108	-1.278212249	-1.278212249	1.42531666	0.658650038	-1.278212249	1.050034507	0.60828319	0.586473413	-1.278212249	0.738291881	-1.278212249	-1.278212249	-0.078739674	0.314797129	-1.278212249	0.481717762	-1.278212249	1.072228961	0.610017787	-1.278212249	0.204235484	-1.278212249	0.162262431	-1.278212249	-1.278212249	-1.278212249	-1.278212249	0.310012039	-1.278212249	-1.278212249	0.326704434	1.039351045	1.288980406	0.75445982	0.744769735	-1.278212249	0.985920883	0.065743901	-1.278212249	-1.278212249	-1.278212249	-1.278212249	-1.278212249	-1.278212249	-0.346069517	-1.278212249	-1.278212249	0.889767921	0.289982026	0.831856366	0.347080644	1.231731472	0.619816359	-0.000484222	0.354841296	-1.278212249	-1.278212249	-1.278212249	-1.278212249	0.090431361	0.832820618	-1.278212249	0.150245014	-1.278212249	-1.278212249	1.129619286	-0.073308595	0.30140742	0.524778298	1.208499411	-1.278212249	-1.278212249	-1.278212249	-1.278212249	-1.278212249	-1.278212249	1.443938966	1.240551527	0.557297968	-1.278212249	0.306555516	-1.278212249	-1.278212249	0.770284876	-0.057786863	0.904404364	-1.278212249	0.052554709	0.103352185	0.843516788	0.629046435	0.985321174	0.07088036	-1.278212249	-1.278212249	0.876115361	0.256359311	-1.278212249	-1.278212249	0.308713533	-1.278212249	-1.278212249	0.294610746	0.834753153	-0.174566337	-1.278212249	0.652697468	0.349387025	0.428122196	-1.278212249	1.757700077	-1.278212249	0.358387243	1.010954409	-1.278212249	0.507326107	0.917353042	-1.278212249	0.965809595	0.117825434	0.925018022	0.707466666	1.42500393	0.053387127	-1.278212249	-1.278212249	-1.278212249	0.268166209	-1.278212249	-1.278212249	0.968146259	0.838148099	0.693154384	0.839608175	-1.278212249	0.999244034	0.009149206	0.615249003	-1.278212249	-1.278212249	0.947767646	-1.278212249	0.993763475	0.198639887	-1.278212249	-0.0104392	-1.278212249	-1.278212249	-1.278212249	0.774335881	0.64131307	-1.278212249	-1.278212249	-1.278212249	0.886981248	-1.278212249	0.001277292	0.468169007	-1.278212249	-1.278212249	0.743356259	0.419011197	-1.278212249	-1.278212249	0.818968639	0.842537571	-1.278212249	-1.278212249	-1.278212249	0.987723053	0.525999426	-1.278212249	1.520938084	0.830893453	0.695913679	0.075486724	-1.278212249	-1.278212249	-1.278212249	1.501299307	0.306986506	0.630239103	0.898548417	0.737451466	-1.278212249	-1.278212249	-1.278212249	-0.031225883	-1.278212249	0.810508289	1.329881273	-1.278212249	0.709075784	-1.278212249	-1.278212249	-1.278212249	1.371133335	0.28165624	0.690406328	-0.152353648	0.03375272	-1.278212249	0.6982878	0.344209787	0.598311267	-1.278212249	0.898548417	0.201701784	-1.278212249	0.938355168	0.798467947	-1.278212249	-1.278212249	1.195012962	0.729103911	-1.278212249	-1.278212249	1.13108651	-1.278212249	-1.278212249	-1.278212249	-1.278212249	0.385548303	0.978163858	-1.278212249	0.879374628	1.313688095	0.268570564	0.744628255	-1.278212249	-1.278212249	1.316047344	0.193453561	0.744911243	1.094570965	-1.278212249	1.364881692	-1.278212249	0.377274319	-1.278212249	0.949665282	0.793208763	0.313488362	0.312617414	-1.278212249	-1.278212249	0.581464456	-1.278212249	0.408503561	-1.278212249	0.615599223	0.303975998	-1.278212249	0.57155963	-0.235254441	-1.278212249	0.964062138	0.814725519	0.619111639	-1.278212249	0.805203174	0.715957517	-1.278212249	1.223349497	1.12232739	1.028569737	0.653067956	0.895374751	0.890466326	-1.278212249	-1.278212249	1.53601072	-1.278212249	-1.278212249	-1.278212249	1.380696351	-1.278212249	-1.278212249	-1.278212249	0.473216192	0.352630556	1.233137829	-1.278212249	-1.278212249	-1.278212249	1.419319482	1.297841768	0.980711774	0.644232447	0.09281263	-1.278212249	0.78889432	-1.278212249	0.229437097	0.940040182	-1.278212249	0.960580099	-1.278212249	0.733264886	0.304190538	1.231731472	-0.046865705	-0.027897674	-1.278212249	-1.278212249	0.419786993	-1.278212249	0.73159744	0.571996686	1.156494128	0.539585712	0.457094048	0.441906254	-1.278212249	-1.278212249	1.384832696	-1.278212249	1.013860294	1.365993005	-1.278212249	-1.278212249	0.171786734	0.666922187	1.383796454	0.568290965	-1.278212249	-1.278212249	0.516896597	-0.250925331	0.873552952	-1.278212249	0.517097497	1.672218865	-0.080537215	0.507326107	-1.278212249	-1.278212249	-1.278212249	-1.278212249	-0.037585213	-1.278212249	-1.278212249	0.551552118	0.047586735	0.408503561	1.206324795	0.577484583	-1.278212249	0.653809548	1.236807022	0.29545616	0.544911955	-1.278212249	0.538650296	-1.278212249	-1.278212249	-1.278212249	1.119912978	0.738011627	-1.278212249	-1.278212249	0.700829429	-1.278212249	-1.278212249	0.682228755	0.68261592	0.472465939	0.753169385	0.264941181	0.940602749	1.293856276	1.412293427	0.702263307	0.955963853	0.804770638	1.084173144	1.254562977	1.302467292	0.538961952	0.789800378	1.016479778	-0.003989799	-1.278212249	0.295879311	1.4356051	-1.278212249	0.385548303	-0.046635706	-1.278212249	1.088775902	-1.278212249	-1.278212249	0.891165428	0.419269689	-1.278212249	-0.039454635	-1.278212249	0.170416416	1.12377991	0.726206309	0.632630871	-1.278212249	0.564065931	0.154555549	1.289588131	-0.180402175	1.145624557	0.234953703	-1.278212249	-1.278212249	-1.278212249	1.247638711	-1.278212249	0.507326107	-1.278212249	-1.278212249	-1.278212249	-1.278212249	-1.278212249	-0.016079493	-1.278212249	-1.278212249	0.371739089	-1.278212249	1.158779221	-1.278212249	0.55346179	0.319620186	1.517079092	-1.278212249	-1.278212249	0.282483651	-1.278212249	0.172129824	-1.278212249	1.074602	1.385524326	0.453808793	1.766526733	-1.278212249	1.200377725	1.40480013	-1.278212249	-1.278212249	-1.278212249	0.9935613	-1.278212249	1.338599615	-1.278212249	-1.278212249	0.890117036	0.360814891	-1.278212249	-1.278212249	0.346620404	1.163115186	-1.278212249	0.769697628	-1.278212249	0.854380214	0.802612016	0.746753536	1.215886813	1.127424003	-1.278212249	0.090431361	0.468727838	-1.278212249	1.40161161	-1.278212249	-1.278212249	-1.278212249	-1.278212249	1.469976522	0.741663947	0.637862827	0.895374751	0.518706951	-1.278212249	0.193097584	-1.278212249	0.663525777	-1.278212249	-1.278212249	0.515091297	0.797703253	0.32625925	0.411560802	0.293204348	-1.278212249	0.348232753	-1.278212249	0.714738004	0.71785891	0.144984089	0.946139744	-1.278212249	0.353560427	0.531523137	0.355891264	-1.278212249	-1.278212249	0.247118555	-1.278212249	0.286221159	0.894320047	0.113784669	-1.278212249	0.123626282	0.36057954	-0.17917022	-0.383547723	-1.278212249	0.100018225	-1.278212249	0.027627791	-0.030751721	-1.278212249	-1.278212249	-0.060481346	-1.278212249	0.935555719	0.46150095	-1.278212249	1.450364021	-1.278212249	-1.278212249	0.153890268	0.620874844	-1.278212249	0.59626677	-1.278212249	0.67952482	0.316546547	0.685832451	-1.278212249	0.808176463	1.338599615	0.754029404	-1.278212249	-1.278212249	-1.278212249	-0.089853475	-1.278212249	1.388992142	0.880751511	1.12377991	-1.278212249	0.447288825	-1.278212249	0.760080037	0.662021767	0.31610872	-1.278212249	-1.278212249	-1.278212249	0.606553128	0.554950961	1.098772414	-1.278212249	-1.278212249	-1.278212249	0.467610664	0.223971674	0.354491704	-1.278212249	-0.02610595	-1.278212249	0.834753153	-1.278212249	1.103705199	1.021387328	0.402433467	-1.278212249	0.882476436	0.390961296	0.93109958	-1.278212249	-1.278212249	1.400551791	0.666543958	0.938916392	-1.278212249	-1.278212249	-1.278212249	-1.278212249	0.426028033	-1.278212249	-1.278212249	0.460672328	0.410540065	-1.278212249	-1.278212249	-1.278212249	-1.278212249	1.326518313	0.67128722	-1.278212249	0.364355968	-1.278212249	1.004767085	1.47044149	-1.278212249	-1.278212249	-1.278212249	1.49646868	-1.278212249	0.769697628	0.345700958	0.575174075	0.539585712	-1.278212249	0.424983554	0.802150331	-1.278212249	0.428646826	-1.278212249	-1.278212249	0.527222859	0.705460634	-0.032882064	0.236676294	1.30432564	0.552188055	-1.278212249	1.273352774	0.749312643	0.9602907	-0.017784181	0.874576788	0.463161435	0.214850974	0.570904592	-0.151794358	-1.278212249	-1.278212249	0.376791029	0.226038794	-1.278212249	1.439314112	-1.278212249	0.348463434	0.681326236	0.558260542	0.342493692	-1.278212249	1.416609325	-1.278212249	0.649372283	0.463161435	0.691451887	-1.278212249	-1.278212249	0.863396348	-1.278212249	0.959423213	0.818495894	0.429171892	0.261733479	-1.278212249	0.931469852	-0.042710019	-1.278212249	-1.278212249	-0.023827593	0.455997075	-1.278212249	0.494394405	0.9113886	-1.278212249	0.149584736	-1.278212249	0.287472173	0.767938898	0.928513113	0.502004439	-1.278212249	0.146622914	0.666796087	0.423940805	-1.278212249	-1.278212249	1.187964795	1.19154687	0.536783489	0.067165884	0.030814726	-1.278212249	-1.278212249	-1.278212249	0.104264912	0.801074269	0.43736677	-1.278212249	1.022733809	-1.278212249	0.770666857	-0.013634606	0.691190345	0.396920478	0.808176463	1.449515463	0.729103911	0.741663947	-1.278212249	0.393933773	0.462607459	-1.278212249	0.220045432	0.691975274	0.213006914	0.738572249	1.09294365	-1.278212249	0.96873163	-1.278212249	0.786183286	-1.278212249	-1.278212249	-1.278212249	0.769257522	0.127500512	0.790707631	-0.032409405	1.352765681	-1.278212249	-1.278212249	1.107960269	0.2516882	0.95175858	-1.278212249	0.594228588	-1.278212249	0.648635594	0.905092026	-1.278212249	-1.278212249	0.212638798	-1.278212249	-1.278212249	-1.278212249	-1.278212249	0.388987488	-1.278212249	0.919716628	-1.278212249	-1.278212249	0.707064983	0.673639632	1.366397531	0.73126444	0.049237695	-1.278212249	0.717179229	-0.483638142	-1.278212249	1.118949463	-1.278212249	0.995788397	0.929435762	-1.278212249	1.093873095	-1.278212249	-1.278212249	0.886981248	-1.278212249	-1.278212249	-1.278212249	-1.278212249	-1.278212249	-1.278212249	0.357294009	0.380181986	0.511495756	-1.278212249	0.601732893	0.445130307	1.082798028	0.31786192	1.181246243	0.391950548	1.375899482	0.021309991	1.324125511	1.12232739	-1.278212249	0.837176418	0.451355951	0.279592686	1.489962086	0.176262925	-1.278212249	-1.278212249	0.699477998	-1.278212249	1.246376308	0.680682319	-1.278212249	-1.278212249	0.693390453	-1.278212249	1.344796773	-1.278212249	-1.278212249	0.744203992	0.437632898	0.978163858	1.207275394	-1.278212249	-1.278212249	-1.278212249	0.31610872	-1.278212249	0.901310593	-0.29912701	-1.278212249	-1.278212249	0.28000483	-1.278212249	0.75445982	-1.278212249	-0.075705414	0.848433681	-1.278212249	-1.278212249	0.430749719	-1.278212249	-1.278212249	0.732847641	0.100471684	1.101587022	-1.278212249	0.641677294	-1.278212249	-1.278212249	-1.278212249	-1.278212249	0.841234091	-0.102998272	0.327149944	0.783033867	-1.278212249	-1.278212249	-0.115606036	-1.278212249	-1.278212249	0.26113395	0.247508863	-1.278212249	0.577484583	-0.105053443	-1.278212249	-1.278212249	0.856373738	0.699081032	0.164967578	-1.278212249	0.851896312	0.303332831	0.673894441	1.389826825	-1.278212249	-1.278212249	-1.278212249	0.158228502	-1.278212249	0.56568772	-1.278212249	-1.278212249	-1.278212249	-0.14142511	1.247064622	0.090728462	0.236676294	0.140745113	1.134029895	-1.278212249	0.651217565	-1.278212249	-1.278212249	0.375745191	-1.278212249	1.091088344	-1.278212249	-1.278212249	1.070088647	-1.278212249	-1.278212249	1.154974712	-1.278212249	0.903869981	0.529062346	0.127579855	-1.278212249	0.951377519	1.068740143	0.9408842	-1.278212249	-1.278212249	-1.278212249	-0.131220398	-1.278212249	0.271408731	-1.278212249	-1.278212249	0.951504517	0.246338708	0.807711042	-1.278212249	0.591520772	-1.278212249	-1.278212249	0.116579023	0.86845617	0.990133071	0.097756444	0.417720326	-1.278212249	0.231333551	0.416689535	-1.278212249	-1.278212249	-1.278212249	0.839121142	-1.278212249	-1.278212249	0.664279049	-1.278212249	-1.278212249	0.231713575	0.980541628	0.96522663	-1.278212249	-1.278212249	-1.278212249	-1.278212249	-1.278212249	1.019707786	0.484576896	-1.278212249	-1.278212249	-1.278212249	0.848269223	0.412583202	1.000467685	1.133047439	-1.278212249	0.854380214	0.388002924	0.01325808	0.828012716	1.429158254	1.571067241	-1.278212249	-1.278212249	0.406473653	-1.278212249	-1.278212249	0.395425339	-1.278212249	0.663431677	1.006308891	1.062671164	-1.278212249	-1.278212249	1.030027072	0.951148981	-1.278212249	-1.278212249	0.282897784	-1.278212249	1.166911173	0.510599989	0.435506999	0.015324428	0.870490419	-1.278212249	0.421341461	0.013601917	0.842048479	0.302262402	0.576823608	0.466216942	-1.278212249	1.454336719	0.208970323	1.097469351	-0.048931102	0.879718595	0.186433824	-1.278212249	-1.278212249	0.886633693	-1.278212249	0.394927754	-1.278212249	0.546486822	-0.192163568	1.049247371	0.311313329	0.687279347	-1.278212249	-1.278212249	0.367679378	-1.278212249	-1.278212249	-1.278212249	-1.278212249	-1.278212249	0.518706951	-1.278212249	-1.278212249	0.217813598	0.076065237	-1.278212249	0.339303102	0.026041368	-1.278212249	0.331623005	-1.278212249	-1.278212249	1.008885999	0.794348652	-1.278212249	0.894320047	0.562771385	1.148928601	-1.278212249	0.710285138	0.332431645	-0.025267708	-1.278212249	-1.278212249	0.769257522	-1.278212249	0.803536312	0.594475305	0.887502905	-1.278212249	-1.278212249	0.77677802	0.3577623	-1.278212249	-1.278212249	0.767280536	-1.278212249	-1.278212249	-1.278212249	0.249856119	0.59626677	0.977570658	1.167734535	0.268166209	0.024196435	0.354025889	-1.278212249	-1.278212249	0.919716628	-1.278212249	-1.278212249	0.899078761	0.398169167	-1.278212249	1.465227137	-1.278212249	-1.278212249	0.830893453	-1.278212249	0.514790903	0.774114299	0.427074245	0.729934072	-1.278212249	1.406577436	0.393933773	0.281449566	0.940040182	-1.278212249	-1.278212249	1.220023361	-0.292848806	0.741945707	0.343179554	-0.181280197	0.835721444	0.6982878	0.016879443	0.15956999	0.050341123	-1.278212249	-1.278212249	-1.278212249	0.459844783	0.318301011	1.467540153	0.936114721	0.000521642	0.443784957	-1.278212249	-0.064052128	0.821811918	0.758778957	-1.278212249	1.512458643	0.927407525	-1.278212249	-1.278212249	1.27573557	0.517952021	0.588151572	-1.278212249	-1.278212249	0.323594942	0.923917902	1.377951499	0.364829649	0.925568727	-1.278212249	0.44351623	0.348002158	0.240522348	1.77923228	0.554738014	0.481147463	0.428209604	1.158016725	-1.278212249	-1.278212249	0.368632212	0.112083832	-1.278212249	1.53601072	0.920080963	0.202967257	-1.278212249	0.37438021	0.294188482	-1.278212249	0.212638798	-1.278212249	0.689232009	0.96000142	-0.173854094	0.371020733	0.108544125	-1.278212249	-1.278212249	-1.278212249	0.129806011	-1.278212249	0.397919229	-1.278212249	0.440835207	0.51089844	-1.278212249	1.068515638	-1.278212249	0.799539945	0.61630022	1.132556709	0.313488362	0.940040182	1.213416053	-1.278212249	1.329560333	-1.278212249	-1.278212249	0.761035737	0.87765733	0.897488932	-1.278212249	-1.278212249	-1.278212249	1.048810445	0.629046435	1.035610549	1.074602	1.587864805	-1.278212249	0.773671349	1.099123641	0.523356551	0.417204719	0.208604739	-1.278212249	-1.278212249	0.528755403	-0.180050513	-1.278212249	0.274464633	0.06773571	-0.040619617	-1.278212249	-1.278212249	0.329382381	0.601732893	0.639131892	1.120395217	0.816843824	0.094605301	0.251033237	0.441370504	0.343866184	-1.278212249	-1.278212249	0.830412498	-0.099692355	0.025249907	-1.278212249	0.837338271	0.022751274	0.448370845	0.762544404	-1.278212249	-1.278212249	0.107012074	0.472747181	-1.278212249	-1.278212249	0.217071537	0.30914606	-1.278212249	0.393189325	0.019742084	-1.278212249	-1.278212249	-1.278212249	1.145924305	0.37438021	0.402433467	0.619463905	-1.278212249	-1.278212249	0.340213007	1.170313559	0.312182407	-1.278212249	-0.062492969	0.275486741	0.748885458	-1.278212249	-1.278212249	0.211168645	0.109772792	-1.278212249	0.797092109	-1.278212249	0.449997344	1.075281451	0.876628973	-1.278212249	-1.278212249	0.21190326	1.326997802	-1.278212249	-1.278212249	0.637681729	0.687669427	-1.278212249	0.933881366	1.658300268	0.289423376	-1.278212249	1.35734852	0.508514689	1.957354719	-1.278212249	-1.278212249	1.042071925	0.665033169	0.500533965	-1.278212249	1.462921233	-1.278212249	-1.278212249	0.594907283	1.222794092	0.827693372	-1.278212249	0.159905854	-1.278212249	0.899609506	0.419269689	-0.068260357	-1.278212249	-1.278212249	0.566012561	-1.278212249	-1.278212249	1.130108031	1.278724939	0.104569487	0.271815284	-1.278212249	0.725380687	0.688841024	-1.278212249	-1.278212249	-1.278212249	0.144329878	-1.278212249	0.293766514	-1.278212249	-1.278212249	0.32625925	0.285388592	-1.278212249	-1.278212249	-1.278212249	-1.278212249	-1.278212249	0.410766751	0.634430354	0.153225761	1.179674358	-1.278212249	1.132556709	-1.278212249	-1.278212249	-1.278212249	0.260734599	-1.278212249	1.191280928	-1.278212249	0.457094048	1.130499264	0.808176463	1.665792198	-1.278212249	-1.278212249	-1.278212249	0.407995467	0.863396348	0.650109784	0.02815764	0.253000298	-1.278212249	-1.278212249	0.419786993	-1.278212249	0.492070861	1.075054896	0.675297621	0.528755403	-1.278212249	0.396421701	0.049513342	0.220418231	-1.278212249	1.279174391	-1.278212249	-1.278212249	0.145475241	0.05658988	-1.278212249	0.698816518	-1.278212249	1.841058283	-1.278212249	-0.180753578	-1.278212249	-1.278212249	0.830412498	0.202424575	1.316709284	-1.278212249	-0.189800051	0.442979116	-1.278212249	0.793132837	0.594228588	-1.278212249	0.25497389	0.981733504	-1.278212249	1.579531384	0.324925641	-1.278212249	0.86440538	-1.278212249	-0.208052855	0.914635658	-1.278212249	-1.278212249	1.028569737	-1.278212249	-1.278212249	1.01219834	0.729934072	-1.278212249	1.075961544	0.837419211	1.158779221	1.325081705	0.417720326	-1.278212249	1.229711043	0.51931153	0.380667924	-1.278212249	0.537716222	0.647899717	1.385524326	-0.215942421	-1.278212249	-1.278212249	-1.278212249	-1.278212249	0.61630022	1.438570837	0.662397453	1.436345433	-1.278212249	-1.278212249	0.795871445	0.16530662	0.311747712	0.888024951	0.136860096	-1.278212249	0.355891264	-0.045945097	-1.278212249	0.247313677	0.854380214	0.391208462	0.92667143	0.32625925	0.791616082	0.231333551	0.426028033	-1.278212249	-1.278212249	-1.278212249	0.533993292	0.86845617	0.841804063	0.411560802	-1.278212249	-1.278212249	0.794957365	0.77168161	-1.278212249	0.642771162	-1.278212249	0.707332745	-1.278212249	0.055055784	-0.106487054	0.726206309	0.377177631	-1.278212249	-1.278212249	-1.278212249	-1.278212249	1.089422639	0.746115256	-1.278212249	0.957115095	-1.278212249	-1.278212249	-1.278212249	0.882476436	0.426550922	0.524778298	0.686499863	1.154974712	-1.278212249	0.845479373	-1.278212249	-1.278212249	1.088314302	0.994248932	1.632841763	-1.278212249	0.276715576	0.60310652	0.25973739	0.655964826	0.990736854	0.716771747	-1.278212249	-1.278212249	0.475472251	-1.278212249	0.14204605	-1.278212249	0.920627818	-0.006231196	0.220418231	-1.278212249	1.375558028	-1.278212249	1.392650803	0.675680815	-1.278212249	-1.278212249	1.111096649	0.347541228	0.888323438	0.343866184	-1.278212249	0.784681763	0.481717762	1.185982321	-0.100934631	-1.278212249	0.893150013	0.153557918	-1.278212249	0.533684008	1.234687941	0.313052732	-1.278212249	-1.278212249	0.956347392	-1.278212249	-1.278212249	-1.278212249	0.203148264	1.012447386	-1.278212249	-0.016323358	-1.278212249	0.278357949	1.195868682	-1.278212249	0.779452121	-1.278212249	0.60724461	0.55346179	-1.278212249	-1.278212249	-1.278212249	0.568943396	0.51629427	-1.278212249	1.115826865	1.089353318	0.30183476	0.442979116	0.280417257	-1.278212249	-1.278212249	-0.009205027	-1.278212249	-1.278212249	-1.278212249	1.019707786	1.113672932	-1.278212249	1.222794092	0.518706951	0.398419205	1.422584702	0.129009948	-1.278212249	-1.278212249	-1.278212249	-1.278212249	0.487218611	-1.278212249	-1.278212249	1.032914059	0.794805136	0.288725792	1.522598009	1.01219834	0.563094782	-0.095110863	0.550282102	-1.278212249	0.550916801	0.473216192	-0.440780042	0.90173651	-0.026942852	-1.278212249	0.112083832	0.324481752	-0.135482119	0.395425339	-0.178993966	-1.278212249	-1.278212249	-1.278212249	-1.278212249	0.266551519	0.276715576	1.005177907	-1.278212249	-1.278212249	-1.278212249	-1.278212249	0.485724131	0.478303565	0.450812159	1.016569248	-1.278212249	1.188520854	0.193097584	1.143679208	0.720857625	0.526610854	0.227672566	-1.278212249	0.271408731	0.856041087	0.456545325	0.938168192	-1.278212249	0.626192731	-1.278212249	-1.278212249	0.828971632	0.556016737	0.60724461	-0.034297473	-1.278212249	-1.278212249	-1.278212249	0.086878505	-0.075705414	-1.278212249	1.2117735	1.392755601	0.181122618	1.345780021	0.126628468	0.661271026	-1.278212249	0.344782886	0.484576896	-1.278212249	-1.278212249	0.407487785	-1.278212249	0.548381701	0.491201693	-1.278212249	-1.278212249	-1.278212249	0.564714165	-0.1478612	-0.36621843	1.125235349	1.126693717	0.252212692	-1.278212249	0.79892717	-1.278212249	0.93499716	0.160241915	0.368393866	0.001025289	-1.278212249	0.199179053	0.793436589	0.681455093	-1.278212249	0.180742468	0.409690717	0.123468714	-1.278212249	-1.278212249	-1.278212249	-1.278212249	0.993763475	0.860377987	0.768378157	1.031761522	1.42458716	0.962609208	1.190749333	-1.278212249	0.878343743	-1.278212249	1.395976569	0.346103046	0.898548417	-1.278212249	0.531523137	-1.278212249	-1.278212249	0.807245934	-0.275607533	-0.114198451	-1.278212249	-0.232432321	1.435790114	0.454901993	0.305264384	-1.278212249	-1.278212249	-1.278212249	0.201701784	1.223905324	-0.012285066	0.045119657	1.537098958	-1.278212249	-1.278212249	1.164139178	-1.278212249	-1.278212249	-1.278212249	0.389480354	-0.026703874	0.735354957	-1.278212249	1.226272302	-1.278212249	0.709478662	0.491781007	1.125235349	-1.278212249	0.318301011	-1.278212249	0.665033169	-1.278212249	-1.278212249	-1.278212249	-0.139707144	-1.278212249	0.7609488	1.453199511	0.511794621	-1.278212249	-1.278212249	-1.278212249	0.511974007	0.568290965	-1.278212249	0.184268436	0.709478662	1.034967606	-1.278212249	0.548381701	0.820673204	-1.278212249	-1.278212249	-1.278212249	0.256755739	-0.103409982	0.446208647	0.784381851	-1.278212249	0.878275071	0.18461903	0.015842265	-1.278212249	0.384080164	0.898018474	0.764871944	-1.278212249	-1.278212249	-0.129075608	1.109740634	-1.278212249	-1.278212249	0.879202709	-1.278212249	1.260091307	0.049237695	0.517499485	-1.278212249	-1.278212249	0.742509578	0.773671349	1.533477589	-1.278212249	0.344782886	-1.278212249	-1.278212249	0.374861625	-1.278212249	-1.278212249	1.029844743	1.124143496	0.218184981	0.624297045	0.268166209	-1.278212249	-1.278212249	-1.278212249	1.292024049	0.828012716	-1.278212249	-1.278212249	-1.278212249	-1.278212249	-1.278212249	-1.278212249	0.882131111	-1.278212249	1.581774624	0.283174032	-0.022383509	0.522342924	0.78889432	-1.278212249	0.570250208	0.2621335	0.387511225	0.163444363	1.305389654	-1.278212249	0.753599259	-1.278212249	0.128691837	-1.278212249	-1.278212249	-1.278212249	-1.278212249	0.756184201	-0.091963017	1.408537375	-1.278212249	-1.278212249	0.549648019	-1.278212249	-1.278212249	0.644964291	-1.278212249	-1.278212249	1.528436721	-1.278212249	-1.278212249	-1.278212249	0.375825577	-1.278212249	-1.278212249	0.980779843	0.809108249	0.329531501	0.809108249	1.375046142	-1.278212249	1.466382753	-1.278212249	1.359149529	0.067450723	1.593091672	0.692761118	-1.278212249	0.904226191	1.245774561	0.127579855	0.069162866	0.120640002	-1.278212249	-1.278212249	0.601321361	0.075197695	1.849435855	-1.278212249	1.026661479	-1.278212249	0.888024951	0.822286935	-0.253635555	-1.278212249	0.059811522	0.217813598	-0.116609018	1.365662193	-1.278212249	0.266349989	0.300127209	-1.278212249	1.394224316	0.187783969	-1.278212249	0.160578173	-1.278212249	1.420950308	-1.278212249	0.296726505	0.122419386	0.281242962	0.39891958	0.138152148	0.71352068	0.970490648	1.392825474	-1.278212249	0.209702179	0.496434421	-1.278212249	-1.278212249	0.484691527	1.221684542	-1.278212249	0.285804732	-1.278212249	-1.278212249	0.56568772	0.723869649	-1.278212249	0.849421246	-1.278212249	-1.278212249	0.820862859	-1.278212249	-1.278212249	0.451628022	-1.278212249	-1.278212249	0.467052809	0.002539103	-1.278212249	-1.278212249	-1.278212249	-1.278212249	0.568943396	-1.278212249	0.690406328	-1.278212249	-1.278212249	0.415146512	-1.278212249	1.010333256	1.242773198	-1.278212249	1.047937393	-1.278212249	0.458743062	-1.278212249	1.127180492	-0.261522478	0.663525777	0.540210072	0.455449298	0.117825434	-1.278212249	0.394927754	-1.278212249	-1.278212249	-1.278212249	-1.278212249	1.462921233	0.416174773	-1.278212249	1.726361541	-1.278212249	0.96873163	-1.278212249	1.088314302	0.587479795	-1.278212249	-1.278212249	-1.278212249	0.828651846	0.247508863	0.189019465	-1.278212249	0.420822878	-1.278212249	1.178105854	0.736612087	0.426550922	-1.278212249	0.62833186	-1.278212249	-1.278212249	-1.278212249	0.464826259	-1.278212249	-1.278212249	1.008473035	1.192878037	-1.278212249	0.990535536	-1.278212249	0.647654605	-1.278212249	1.057599894	-1.278212249	1.072228961	0.795719014	-1.278212249	1.22085348	-1.278212249	0.890117036	-1.278212249	0.771313772	0.414119932	1.23765637	-1.278212249	-1.278212249	1.070989056	0.345700958	0.065176139	0.327447131	-1.278212249	0.695124157	0.384569159	-0.192206432	0.58479952	-1.278212249	0.369586515	0.757912944	-1.278212249	0.384080164	0.562448149	0.770431767	-1.278212249	0.261466947	-1.278212249	-1.278212249	0.403945483	-1.278212249	1.07914383	-1.278212249	1.08371448	-0.030988855	0.722992045	0.694335558	-1.278212249	-1.278212249	0.727032935	-1.278212249	-1.278212249	0.66730063	-1.278212249	-1.278212249	0.603794406	-1.278212249	0.815477951	0.486298519	-1.278212249	-1.278212249	-1.278212249	-1.278212249	-0.04363639	0.494161673	1.089699989	0.337034233	-1.278212249	-1.278212249	-1.278212249	-1.278212249	0.115646026	-1.278212249	-1.278212249	-1.278212249	0.857372644	0.473779461	0.857039516	-0.075705414	-1.278212249	-1.278212249	0.510500536	0.441638322	0.396421701	-0.23164531	0.999855597	1.017195853	-1.278212249	0.310879255	0.694335558	-1.278212249	-1.278212249	0.104264912	0.818495894	-1.278212249	-1.278212249	0.2185566	1.579083533	0.906545972	0.801996505	0.026833995	-0.216919283	0.880062731	0.118449678	0.848433681	0.598994176	0.749996696	0.868117705	0.777222981	0.644232447	0.598652633	1.17108905	0.61770444	-1.278212249	1.345944023	-0.050074989	0.787085777	0.05589203	-1.278212249	0.766038689	0.821337226	-1.278212249	0.225662413	-1.278212249	0.814255665	-1.278212249	0.524575	0.431381956	0.158898853	0.169049355	0.071454052	1.621098282	-0.212835421	0.342036876	1.077908213	-0.076357138	0.447829604	0.544597437	-1.278212249	-1.278212249	0.985321174	0.502004439	0.709478662	0.371818958	0.49342524	-1.278212249	0.642041717	-1.278212249	0.476037512	-1.278212249	0.349387025	1.191945965	-1.278212249	-1.278212249	-1.278212249	0.684037433	-1.278212249	-1.278212249	1.416609325	-1.278212249	0.895023007	-1.278212249	0.227924318	-1.278212249	-1.278212249	-1.278212249	-1.278212249	0.330053706	1.259215646	-1.278212249	-1.278212249	-1.278212249	-1.278212249	-1.278212249	0.848433681	-1.278212249	-1.278212249	0.174881928	0.903869981	0.882821932	0.548065505	-1.278212249	-1.278212249	0.811911174	0.058408475	0.596947566	0.802150331	0.715550769	-1.278212249	-1.278212249	0.397919229	0.7893472	-1.278212249	0.828012716	0.828971632	-1.278212249	-1.278212249	-1.278212249	1.134029895	0.987121822	0.717586956	-1.278212249	-1.278212249	-1.278212249	0.835721444	0.208970323	0.311313329	0.179382313	-0.089853475	-1.278212249	0.284557176	0.549014553	-1.278212249	0.892565728	0.423420077	-1.278212249	0.951949188	0.834753153	0.525999426	1.089699989	1.094570965	-0.068921661	-1.278212249	-1.278212249	0.59660708	-1.278212249	0.95366697	-1.278212249	-1.278212249	0.61770444	0.396421701	-0.099899615	-1.278212249	0.097455565	0.079840432	0.439498941	1.415311935	-1.278212249	0.72249889	0.069448743	0.585468566	1.006000263	1.601345986	0.514490649	1.41175569	0.097906944	0.06873433	0.714331986	0.77677802	0.14237175	-1.278212249	0.024722913	0.457643244	1.051874524	-1.278212249	0.568290965	-1.278212249	-1.278212249	1.367747543	1.341039681	-1.278212249	-1.278212249	0.145475241	-1.278212249	-1.278212249	-1.278212249	-1.278212249	-1.278212249	-0.074617349	0.417204719	0.167345088	-1.278212249	0.271002453	0.574844666	-0.249261064	-1.278212249	-1.278212249	0.493231583	0.522039145	-1.278212249	-1.278212249	-1.278212249	1.186774665	0.361050333	-1.278212249	0.67338492	1.260091307	0.28000483	0.091025722	0.765746816	-1.278212249	-1.278212249	-1.278212249	1.500088738	0.78889432	-1.278212249	-1.278212249	-1.278212249	0.046488873	1.169538892	1.307744792	0.030016224	-1.278212249	-1.278212249	-1.278212249	0.867441265	-0.029564429	-1.278212249	1.016778055	-1.278212249	0.203510446	-1.278212249	0.953503192	0.180425867	-1.278212249	1.244701237	0.49965329	-1.278212249	-1.278212249	-1.278212249	0.621228048	-1.278212249	-1.278212249	-1.278212249	-1.278212249	0.93332413	0.120013324	0.218184981	0.145311477	0.607590622	-1.278212249	0.202424575	-0.291334071	0.423420077	0.994006162	-1.278212249	0.327595779	0.299914103	-1.278212249	0.315234012	-1.278212249	-1.278212249	1.001080299	0.924467747	-1.278212249	-1.278212249	1.96177162	0.729103911	-1.278212249	0.52295091	1.150133807	0.210801684	-1.278212249	-0.034061838	0.006851796	-1.278212249	0.084669477	-1.278212249	0.473967327	-1.278212249	0.558581715	1.479017375	0.090728462	0.6107129	0.268975193	0.074043092	0.401930273	-1.278212249	0.582796453	0.877314376	-1.278212249	-1.278212249	0.514490649	0.221911798	-1.278212249	-1.278212249	0.996498482	0.233998876	-1.278212249	-1.278212249	0.795719014	-1.278212249	0.069734768	0.833786212	-1.278212249	-1.278212249	-1.278212249	0.282483651	1.096668633	0.733264886	-1.278212249	-1.278212249	-1.278212249	-0.114399778	0.837905051	0.462053964	-1.278212249	0.105789446	0.089244546	-1.278212249	-1.278212249	0.394927754	0.892740962	0.215960204	0.934160149	0.691190345	0.288307629	-1.278212249	0.045666929	1.635099723	0.43197965	-1.278212249	0.376791029	-1.278212249	0.144003055	-0.358982657	0.634070068	-1.278212249	-0.10750855	0.901204154	0.22754673	0.455997075	0.467052809	-0.18294399	-1.278212249	-1.278212249	1.162859413	0.537716222	-1.278212249	-1.278212249	1.494064955	-1.278212249	-1.278212249	-1.278212249	1.149530954	-0.409007096	1.1474249	0.395923321	0.409520986	0.272629221	-1.278212249	0.195594018
COBLL1	1.846935464	0.633204094	-1.068011782	-0.016314389	0.93241381	-1.068011782	1.301338547	-1.068011782	-1.068011782	-1.068011782	0.118746679	0.796209933	0.171947773	-0.042036074	-1.068011782	0.968269778	0.555520873	1.154349685	-1.068011782	-1.068011782	0.025163881	-0.064660661	-1.068011782	1.424994253	1.368401128	-1.068011782	1.823757316	1.351691786	-1.068011782	-1.068011782	0.524683425	0.527079232	0.09342368	1.73155887	1.438284944	0.908010157	-1.068011782	1.162296352	1.293063159	0.306486564	-1.068011782	1.578556538	0.697159682	0.111959593	1.047792485	-1.068011782	-1.068011782	1.440382678	0.607937017	-1.068011782	0.998406923	-1.068011782	0.482574099	0.53391775	0.726298003	1.271589373	-1.068011782	1.58622612	-1.068011782	0.789092419	-1.068011782	1.345697051	1.064364477	-1.068011782	0.095657264	0.249759317	-1.068011782	0.673432067	0.70661314	0.708025222	0.293916092	-1.068011782	-1.068011782	0.632778698	0.352600325	-1.068011782	1.128709402	0.231464261	-1.068011782	-0.298005664	0.749247118	0.914134171	-1.068011782	1.350326479	0.987704691	-1.068011782	0.710814094	0.382814264	1.405924457	-0.009147896	0.966386243	-1.068011782	-1.068011782	0.813457983	-0.093073991	-1.068011782	-1.068011782	1.699209416	1.510437157	-0.293254736	-1.068011782	-1.068011782	1.129557821	1.49591455	0.448457837	1.174014869	-1.068011782	0.870894071	-1.068011782	0.037944154	0.691620874	0.930207477	-1.068011782	0.085500395	0.566316065	1.201140268	0.432393501	-1.068011782	1.369430773	1.067312321	1.117935965	0.773712073	0.303042977	1.403056524	0.335101118	-1.068011782	1.009820295	0.066664226	0.398417255	-1.068011782	0.785511918	0.636165974	1.184309745	0.331336897	0.506616001	1.509068989	-1.068011782	-1.068011782	0.532795214	-1.068011782	1.059692442	1.659959377	0.735257978	0.776740665	1.275519741	0.18774823	0.995217634	0.928269539	1.55726096	-1.068011782	0.716561532	1.696953788	-1.068011782	-1.068011782	0.871951306	1.034652161	0.911269609	-1.068011782	1.199893491	0.462794132	1.549472924	-1.068011782	-0.024101766	0.243222785	-1.068011782	0.769339798	-1.068011782	0.355803106	-1.068011782	1.377239707	-1.068011782	1.736639363	-1.068011782	0.70887392	0.825554854	-1.068011782	-0.239505144	1.284638822	0.716830071	1.160171616	0.884169751	0.226535412	0.119919273	0.391496815	-1.068011782	-0.040280775	0.071262476	-1.068011782	1.065810094	-1.068011782	0.245861156	1.113367125	0.001195337	-1.068011782	-0.217871612	0.002889995	-1.068011782	0.865440848	-1.068011782	1.207226161	0.123847393	-1.068011782	1.145867968	-1.068011782	-1.068011782	1.254298145	-1.068011782	1.233278872	0.025811119	0.783580363	1.417188481	1.509471139	-1.068011782	0.828824249	-1.068011782	0.952101968	0.616633575	0.214346527	1.410718029	0.404110495	-1.068011782	1.319420821	0.836542641	0.904159243	0.114663622	0.762546481	1.587573425	0.754825225	0.66543373	0.425154002	-1.068011782	-1.068011782	0.217162306	0.709971768	-1.068011782	-1.068011782	-1.068011782	0.610031719	-1.068011782	-0.256982857	0.903351228	0.887384914	1.130455795	1.130650097	0.184860416	0.657041439	0.818229392	0.313343755	1.129679105	-1.068011782	0.81875004	0.707583623	-1.068011782	1.891834645	-1.068011782	-1.068011782	0.893329394	1.506740652	0.140680561	0.549617847	-1.068011782	0.955519125	-1.068011782	0.824209458	0.621413135	0.437729655	1.089909921	-1.068011782	-1.068011782	1.073672027	-1.068011782	0.792090704	-1.068011782	-1.068011782	0.203801263	1.18614153	-1.068011782	0.247765323	-1.068011782	-1.068011782	1.181544545	0.785869117	0.02194068	0.488434454	1.128709402	1.223765651	-1.068011782	1.258635665	0.3881463	1.794179302	1.010505462	0.983072715	1.036898846	0.954504905	-1.068011782	0.753141646	-1.068011782	1.231664934	-1.068011782	1.091601617	-1.068011782	-1.068011782	-1.068011782	-1.068011782	-1.068011782	1.259920956	1.391860406	0.387139551	0.715220465	0.003507739	1.168537162	1.32442022	-1.068011782	0.720223003	1.670776405	0.822447636	-1.068011782	1.074121309	1.019473033	1.448407007	-1.068011782	0.66593077	1.256538063	0.619635929	0.098088182	-1.068011782	-1.068011782	0.657532126	-0.307104356	-1.068011782	0.058805272	0.888767415	0.750526636	1.20163065	1.326473606	1.132920785	0.812218741	-1.068011782	1.45546396	0.921202394	-1.068011782	-1.068011782	-1.068011782	0.781358482	0.822321966	0.102985343	1.124072698	-1.068011782	0.009416751	0.285732959	0.144154888	-1.068011782	0.802792107	-1.068011782	-1.068011782	1.531741421	2.009940461	-1.068011782	0.26162154	1.387732638	-1.068011782	0.968192274	1.270582041	-1.068011782	-1.068011782	0.222956955	0.921710012	-0.056995167	-1.068011782	0.300986818	-1.068011782	-1.068011782	0.98743919	-0.122928608	0.880103309	0.434740166	-0.263869204	0.780028852	-1.068011782	-1.068011782	0.907823878	1.251860399	1.008100492	1.077274137	-1.068011782	0.756200915	0.888940421	1.438075488	1.262046544	-1.068011782	1.73901192	1.0640795	-1.068011782	-1.068011782	0.467679349	0.748739751	0.417875483	-1.068011782	0.580789285	-1.068011782	-1.068011782	0.698725891	0.393099006	-1.068011782	0.903805621	-0.027802568	0.289876743	1.019861871	-1.068011782	1.124457966	-1.068011782	1.184362018	-1.068011782	1.122437579	-1.068011782	0.136521627	0.106594184	1.128973739	0.89852273	-1.068011782	1.509471139	2.304229818	1.350075869	0.660648412	1.689897667	1.488467698	0.99169916	-1.068011782	1.187190313	0.837521614	-1.068011782	0.869378524	-0.015424552	0.120212841	1.223765651	-1.068011782	1.41142552	-1.068011782	1.413268079	0.50648698	-1.068011782	1.220265068	0.075007767	0.690630535	-1.068011782	-1.068011782	-1.068011782	1.354838469	1.193726297	-1.068011782	0.653373026	-1.068011782	0.326737609	-1.068011782	0.399389365	0.838727188	-0.281216114	0.399421796	0.957043196	-1.068011782	-1.068011782	0.705063323	0.920743437	-1.068011782	-1.068011782	-1.068011782	1.120326976	1.326684527	1.140431728	0.877783812	0.80962365	0.767502214	-0.026499771	1.520001405	0.933930747	1.249287928	-1.068011782	0.6212584	0.003507739	0.168070175	-1.068011782	1.086228155	-1.068011782	1.395317439	-0.220458327	-1.068011782	-1.068011782	1.301828191	0.320614855	1.289441113	1.05665717	0.648465345	0.444918871	-1.068011782	0.776290401	-1.068011782	-1.068011782	0.725862229	1.442722143	1.378865448	0.465442966	1.126988665	1.465205706	0.182318794	-1.068011782	-1.068011782	-1.068011782	-1.068011782	0.119137246	-1.068011782	1.517107008	0.163050276	0.996253545	0.786584081	1.05900053	0.678734577	-1.068011782	0.761396975	1.002955277	0.918814287	0.8889981	-1.068011782	0.951155692	-1.068011782	1.015375364	-1.068011782	-0.210574739	1.814141155	-1.068011782	0.008244667	1.183656638	0.703271478	0.912270869	0.962640086	0.048517996	0.710681024	-1.068011782	-0.120351449	1.591380039	-1.068011782	-1.068011782	1.114554167	1.095674569	1.562209682	0.15892088	-1.068011782	-0.092448044	0.862516138	-1.068011782	-1.068011782	-1.068011782	0.719926103	-1.068011782	0.791489985	1.224206897	0.692621335	-0.163335647	0.243963549	1.014134099	1.285494117	0.661224092	1.086511123	0.771668147	-1.068011782	-1.068011782	-1.068011782	0.717233083	1.436610896	0.997161206	0.118551507	0.52955122	1.461193385	1.691204316	1.961747548	1.189058511	1.194573885	-1.068011782	-0.057130776	1.213725135	1.529850975	0.843462774	0.982677093	1.52140081	-1.068011782	-0.083718045	0.61021419	-1.068011782	0.768904127	-1.068011782	-1.068011782	0.812528341	0.979224783	0.66097731	0.57239245	1.484926995	-1.068011782	-1.068011782	0.470288738	1.075470836	0.525248271	-1.068011782	0.818958411	-1.068011782	1.065780476	-1.068011782	0.871343761	-1.068011782	-1.068011782	-1.068011782	0.41076724	-1.068011782	0.604762497	1.008862166	0.648755858	0.759437774	0.908149899	0.745086807	-1.068011782	1.943036046	-1.068011782	0.852814037	-1.068011782	-1.068011782	1.261079616	0.830775238	0.297712415	0.702570118	1.358460229	1.373190553	1.157366839	0.772543356	-1.068011782	-1.068011782	-1.068011782	1.250389327	-1.068011782	0.754796792	1.235996609	-1.068011782	1.15898108	-1.068011782	-1.068011782	0.917731475	0.514014993	-1.068011782	1.407366401	1.034729516	-1.068011782	-1.068011782	0.520446837	-1.068011782	1.240635684	1.057054167	0.212477441	-1.068011782	0.813354627	1.254010937	-1.068011782	0.708025222	-1.068011782	-1.068011782	-1.068011782	-0.155191652	1.671496876	-1.068011782	1.077048478	1.33806554	1.48570663	0.480159015	0.168929407	-0.105530488	0.987837478	0.480097215	0.469316498	-1.068011782	0.463154659	1.477345316	-1.068011782	-1.068011782	0.72162833	-1.068011782	1.37714129	0.960484446	1.240306715	0.467861037	-0.052086056	-1.068011782	0.979182613	-1.068011782	0.92852306	0.190651756	-1.068011782	1.234428699	1.286817862	1.348053427	-1.068011782	-1.068011782	-1.068011782	-1.068011782	0.038775014	0.090830279	-1.068011782	1.669645573	1.166347749	0.249634481	0.804707827	1.771910554	0.260220214	-1.068011782	1.316002266	-1.068011782	0.878465211	-1.068011782	1.494019778	0.719036198	0.469316498	1.255687882	-1.068011782	0.893627958	-1.068011782	-0.136718767	1.106567234	1.397399237	-1.068011782	1.162930743	0.38186905	-1.068011782	0.126813319	-1.068011782	-0.137735229	0.60363254	0.038775014	-1.068011782	1.053010877	0.994910988	-1.068011782	-1.068011782	0.920170165	0.503591098	1.030102952	1.114981977	-0.348596017	0.656428601	0.871141364	0.127408561	0.182870289	0.952859905	-1.068011782	1.032643863	1.894896485	0.620562555	1.059342909	-1.068011782	1.057681451	1.182706005	-1.068011782	1.166639294	1.23880471	1.131946768	1.141170658	0.82930014	-0.176082238	1.365423053	0.082220441	1.024418666	0.752412731	0.634387219	-1.068011782	0.978732966	-1.068011782	1.40482645	1.632653275	0.995125626	-0.259652799	-1.068011782	0.41366681	-1.068011782	1.181961268	-1.068011782	0.925893725	0.841198531	1.323947157	-1.068011782	0.714417125	0.933414199	0.51163639	0.311761127	0.024356054	0.741453704	-1.068011782	-1.068011782	0.601903802	-1.068011782	1.642893724	1.047908039	1.268655115	1.37954387	0.811476277	-1.068011782	1.440478167	-1.068011782	-1.068011782	1.004852028	0.515649452	1.212384564	1.86124602	0.722494627	1.189142023	1.394394024	-1.068011782	1.067411261	0.889756604	1.605641017	1.158087043	0.708820845	0.435199122	1.589263967	-1.068011782	0.898639693	1.380336131	-1.068011782	1.256711875	0.308701472	1.056364785	-1.068011782	0.757722199	-1.068011782	0.446437211	1.345697051	-1.068011782	1.755871903	1.555038882	1.43563606	1.283642213	0.824443511	-1.068011782	-0.028885441	-1.068011782	0.556847976	1.07337266	0.022422785	0.458484408	-1.068011782	1.057681451	0.866301544	0.623893952	1.349601257	-1.068011782	-1.068011782	0.596939059	1.60984257	-1.068011782	0.433422616	1.29230712	0.543153706	0.418838056	1.670941454	0.768855737	-1.068011782	0.795504876	-1.068011782	0.214697701	1.249002646	-0.454255706	-0.024174615	-1.068011782	1.019552371	0.476277734	1.50342455	1.009272635	1.470857251	-1.068011782	-0.047400498	0.856326286	-1.068011782	-1.068011782	-1.068011782	-1.068011782	1.648086617	0.940616818	1.002733332	-1.068011782	-1.068011782	-1.068011782	-0.120703792	1.39511947	0.908986395	1.083257156	-1.068011782	1.259053141	0.189309705	-1.068011782	1.364490965	1.058853847	1.97566263	0.387881199	-1.068011782	-1.068011782	0.157656802	-1.068011782	1.344029983	0.146621401	1.293063159	0.86817967	1.592135647	1.331127572	0.73122022	-1.068011782	0.991231979	-1.068011782	1.060700047	1.195938125	1.453438609	1.118963138	-1.068011782	0.168499616	-1.068011782	-1.068011782	-1.068011782	1.671379362	0.114857316	-1.068011782	-1.068011782	-1.068011782	0.144462563	0.533540353	0.774297192	1.18240802	0.902157756	1.287736775	-0.036749918	0.683313953	0.587798993	0.7024825	0.601603628	-1.068011782	-1.068011782	1.205251705	0.784471164	0.829617585	-1.068011782	-1.068011782	-1.068011782	-1.068011782	0.458961759	0.653616945	1.327740019	1.559413141	1.13689523	0.899084332	-1.068011782	0.792691957	1.268159687	-1.068011782	1.374807618	-1.068011782	0.810158336	1.163664502	0.622342323	1.727929629	0.69399513	-1.068011782	1.005668593	-1.068011782	0.692310684	0.474928146	-1.068011782	1.415209949	-1.068011782	-1.068011782	1.479061861	0.633322309	0.831684573	0.396477811	1.215306921	0.622419815	-1.068011782	-1.068011782	0.140680561	-1.068011782	-1.068011782	-1.068011782	1.120176453	0.560635068	0.702745388	0.551209678	-1.068011782	0.061411056	0.790889797	1.587403921	0.423210015	-0.005523199	0.69438446	-1.068011782	-1.068011782	-0.156703901	0.482574099	-0.10964503	1.194176457	0.67465469	0.4933401	-1.068011782	1.60086686	-1.068011782	1.554825556	1.125945908	0.576793427	1.257801413	1.252301029	1.530752656	1.886664003	-1.068011782	-1.068011782	1.047388194	-1.068011782	-1.068011782	0.277667244	1.813722051	0.745086807	-1.068011782	0.815321081	-1.068011782	1.255432103	-1.068011782	1.458578806	-1.068011782	-1.068011782	0.494604283	0.107357218	0.625682954	-1.068011782	0.638346665	-1.068011782	0.6954238	0.99638794	-1.068011782	-1.068011782	1.133570852	1.525275352	0.914612742	0.659334476	0.735073913	0.644331574	0.691793259	0.465081082	0.679495591	1.222034724	1.162423186	0.799543677	-1.068011782	1.387046854	1.054300594	1.291652503	-1.068011782	1.180845574	0.667175027	-0.144116688	-0.091946645	-1.068011782	1.282010643	0.581806736	1.220464656	-1.068011782	1.069864373	-1.068011782	1.336344475	0.134806933	1.246155827	0.755821133	0.207948426	0.885591771	-0.346384462	-0.14233512	-1.068011782	1.44655182	-0.131370651	1.407693353	0.618133001	-1.068011782	-1.068011782	0.978470803	0.118161387	0.522760147	-1.068011782	1.513144877	0.472237879	-1.068011782	0.855402585	1.30772899	1.630256459	1.46949831	-0.252349297	0.799796902	0.407717256	0.403130622	0.109461479	0.978601872	1.581452426	-1.068011782	-1.068011782	0.651506012	1.241874539	0.627008456	0.878056291	0.855446543	0.970839279	0.04362218	0.117771563	0.930837149	0.593996412	1.237820666	1.033978423	1.307200243	-0.251160734	1.112148185	1.558650623	0.501348089	-1.068011782	0.582534484	0.829353037	0.599057818	1.031432781	1.049643576	1.357111266	-1.068011782	1.414972871	-1.068011782	-1.068011782	1.341893657	1.204714131	-1.068011782	0.88051344	0.315819593	0.894790258	0.744106721	0.362922097	1.14119804	1.735094184	1.088556128	-1.068011782	0.925893725	0.788893005	0.459021455	-1.068011782	0.760679531	-1.068011782	0.504554886	0.602730007	0.307777544	0.322174918	0.55127898	0.315398409	0.191660511	0.357763493	0.72829896	0.398903111	-1.068011782	1.327106546	-1.068011782	1.561650559	-1.068011782	0.934706283	0.955062545	1.634026198	-0.028813328	-1.068011782	-1.068011782	1.039749597	0.869827229	0.908416757	1.022255096	1.472866097	1.427436912	1.902824187	1.09426376	0.217515309	1.629316863	-1.068011782	0.346543574	0.777230424	1.250933829	-0.180888949	-1.068011782	0.934891061	0.732685668	0.3782076	1.09232549	0.344669911	0.880376702	1.405081659	1.038500999	1.22466848	-1.068011782	-1.068011782	0.085134894	0.512189497	0.936741521	-1.068011782	1.352691582	1.013390375	1.440032656	-0.009749304	1.292890282	0.614792912	0.447256361	1.076371924	-1.068011782	-1.068011782	-1.068011782	-1.068011782	0.45645984	0.782034853	0.724529444	0.453317309	0.952291376	0.224028025	0.764226375	0.322103914	0.847307482	-1.068011782	1.322162708	0.516894525	-1.068011782	-1.068011782	-0.080383305	0.990231911	1.418179677	1.569249911	-1.068011782	-0.157995757	0.779586223	0.856414323	-1.068011782	-1.068011782	1.033917707	0.346247329	0.951874746	0.598572271	-0.036040481	-1.068011782	0.189309705	0.073131597	0.919072347	0.645053488	0.494984045	-1.068011782	-1.068011782	1.255304247	-1.068011782	1.226527757	1.287970474	-0.063993436	-0.303581068	-1.068011782	0.698029339	-1.068011782	0.916506312	-0.065060523	-1.068011782	0.919778197	-1.068011782	-1.068011782	-1.068011782	-1.068011782	0.721411932	0.661635603	1.100513707	1.037325737	-1.068011782	1.103237788	0.7024825	-1.068011782	1.271589373	-1.068011782	1.302093549	-0.01199775	0.651668149	0.619057465	-0.25420954	0.344768374	-1.068011782	1.653758199	0.778171757	0.590152818	0.573856051	1.408246978	0.60081634	0.440039405	-1.068011782	0.358418426	1.082529299	-0.062656012	-1.068011782	-0.118113219	0.571132446	0.265547034	-1.068011782	0.877556827	1.100602495	1.042161204	1.279718539	0.299347248	-1.068011782	0.066664226	-0.274965432	1.672163902	-0.174536198	0.774589941	0.371519338	0.989732404	0.90827442	1.276702895	1.68678187	1.00667698	1.442093093	0.428010971	1.042038384	-1.068011782	0.643610462	0.676456819	0.531361304	-0.033048861	-1.068011782	-1.068011782	1.287436412	1.034697284	1.172641609	0.606877096	-1.068011782	0.444161131	0.56586197	-1.068011782	1.282368488	1.259184563	-1.068011782	2.11562268	0.784322616	0.275570725	1.219440672	1.157030985	0.335779362	1.194573885	0.958264829	0.938522563	-1.068011782	1.662779361	1.151344906	1.274469618	-1.068011782	0.154300753	0.94299503	0.454442005	1.788026143	-1.068011782	-0.226670044	-1.068011782	0.958570568	0.957697379	1.091470082	0.659744796	-1.068011782	-0.029605952	-1.068011782	-0.136831827	0.256626958	1.335143518	-1.068011782	1.229458929	0.279376466	0.509331676	1.153722672	-1.068011782	1.258103836	0.497172227	-1.068011782	0.751846345	0.38087297	0.596670985	1.168537162	0.729575435	0.864963147	0.334133583	1.29692396	-1.068011782	1.758696771	-1.068011782	1.267902452	-1.068011782	-1.068011782	-1.068011782	-0.018236574	0.672426912	-1.068011782	-1.068011782	1.489392752	0.898990701	1.369966743	0.786107354	-0.31196479	-1.068011782	1.087517642	1.323947157	-1.068011782	0.932014054	0.69438446	-1.068011782	-1.068011782	0.302768391	-1.068011782	1.02002858	-1.068011782	-1.068011782	1.090637578	1.100469317	1.241058858	0.563808433	0.708201945	1.196933422	0.769630402	-1.068011782	1.88145844	0.960867846	1.545124227	0.15534721	-1.068011782	1.406643133	-1.068011782	0.392243963	0.710614499	-1.068011782	0.462253743	1.27645625	-1.068011782	1.244641968	-1.068011782	0.345556679	-1.068011782	0.362922097	1.100602495	1.49098997	1.009067371	-0.073507181	1.46625932	-1.068011782	0.211545313	0.31990714	0.60748255	0.468952307	-1.068011782	-1.068011782	1.382036626	-1.068011782	-1.068011782	1.794703429	-1.068011782	1.077996719	1.636865503	1.661132177	0.293015955	1.104877157	0.981096807	1.058413975	0.494035079	0.871231311	-1.068011782	0.355050868	0.497496358	-1.068011782	1.194573885	0.56529481	-1.068011782	0.649240334	1.591141578	-1.068011782	1.328102243	-1.068011782	-1.068011782	1.452255382	1.028695221	1.472795292	-1.068011782	0.703008381	0.582971534	0.597863287	0.647143538	1.435149108	-1.068011782	0.547892155	0.684591689	0.853197318	0.560951687	-1.068011782	-1.068011782	1.083491265	0.205295171	0.514178246	0.584832351	0.08440469	0.850409721	1.327212088	1.589058164	-1.068011782	-1.068011782	0.9596417	0.298393022	0.55169495	-1.068011782	1.120518597	-1.068011782	0.052949381	0.613072065	-1.068011782	1.107830651	0.656959694	0.189980309	1.458234692	1.118318	0.829776363	0.151589718	1.353525758	0.992500757	-1.068011782	-1.068011782	1.057681451	-1.068011782	1.647750031	1.239592884	1.603571429	0.611584383	0.856399649	-1.068011782	1.614435344	-1.068011782	1.550783502	1.034980977	-1.068011782	-1.068011782	0.690140223	0.90963798	-1.068011782	1.174702462	0.7267068	1.5331623	0.715220465	1.015375364	1.128951707	-1.068011782	-1.068011782	-1.068011782	0.275309212	0.874725788	0.857383464	0.179789258	-1.068011782	0.54906511	1.423794298	1.427158942	-1.068011782	-1.068011782	0.973325886	1.30056393	0.909841725	-1.068011782	0.839371028	-0.297405823	0.10374297	0.094725402	1.735778383	-1.068011782	0.716561532	-1.068011782	1.475119534	0.516501074	0.953618659	-1.068011782	1.550783502	0.05260708	-1.068011782	-1.068011782	1.235100255	0.91174622	0.997867967	1.012289984	0.282413303	0.998098898	0.993035657	1.217069012	1.552482847	0.773127461	0.7024825	-0.123628792	0.790989792	1.00354747	-1.068011782	-1.068011782	0.464779677	-1.068011782	0.825817936	1.450490174	-0.102235126	1.352215323	0.786703315	-1.068011782	0.357763493	-1.068011782	0.328170932	-1.068011782	0.26136649	0.54329055	2.018332499	1.111945226	0.994160262	0.997060298	0.476554154	1.293063159	-1.068011782	0.477568761	0.531119656	1.069551695	-1.068011782	0.834450301	-1.068011782	1.61934057	0.671494933	0.581007173	-1.068011782	1.08339371	0.876083242	0.388623781	-1.068011782	1.304526965	-0.080897974	0.843246809	0.768700911	1.167429476	1.66044783	0.364600882	-1.068011782	-0.114793438	-1.068011782	0.870107817	1.102380546	0.723036636	1.332553687	0.330759968	1.409834589	1.224758824	0.60748255	-1.068011782	0.753709128	-1.068011782	0.25654269	-1.068011782	-1.068011782	0.053291921	0.577746673	-1.068011782	0.115051083	0.527346002	0.305106621	-1.068011782	1.100203033	0.983468559	-1.068011782	0.757389123	-1.068011782	1.324487825	0.965677992	-1.068011782	-1.068011782	0.904159243	-1.068011782	0.345655293	0.551556263	0.767695408	0.299074448	1.326220579	1.342047774	0.708688175	1.461294124	-1.068011782	1.479280606	-1.068011782	1.433690114	-1.068011782	0.808268254	-1.068011782	1.147357618	-1.068011782	1.047388194	-0.176390747	-1.068011782	-1.068011782	-1.068011782	1.217998527	1.018529594	0.712991364	0.827059546	-1.068011782	0.810869408	-0.14289267	-1.068011782	0.589563546	-1.068011782	-1.068011782	0.055008213	0.932750624	1.558936479	-1.068011782	0.554475131	-0.254715296	1.545018179	-1.068011782	0.347878558	0.512906016	-0.086774164	-1.068011782	-1.068011782	1.586641611	-1.068011782	0.220229319	-0.123628792	0.985451097	-1.068011782	0.317460492	1.215131721	1.612411185	1.082049975	-1.068011782	-1.068011782	-1.068011782	-1.068011782	-1.068011782	-1.068011782	-1.068011782	0.132596322	-1.068011782	-1.068011782	1.18614153	-1.068011782	0.582097735	-1.068011782	-1.068011782	1.4513847	-1.068011782	1.51837197	-0.124676929	0.302356762	-1.068011782	0.590447658	-1.068011782	-1.068011782	0.359427458	-1.068011782	1.71854313	-1.068011782	1.227635487	-1.068011782	1.26417821	-1.068011782	0.772543356	-1.068011782	-1.068011782	-1.068011782	-1.068011782	1.368092507	-1.068011782	1.751531538	0.772835346	1.377510422	-1.068011782	-1.068011782	0.319341598	0.479603037	1.052865409	-1.068011782	-1.068011782	-1.068011782	-1.068011782	-1.068011782	-1.068011782	0.828507172	1.514313388	0.783728749	-1.068011782	-1.068011782	0.916650338	-1.068011782	0.68510348	-1.068011782	0.738949999	-1.068011782	0.488559752	0.63391371	1.268069645	-1.068011782	0.761349122	0.811599965	1.14487655	-1.068011782	1.108167036	-1.068011782	0.350408619	1.30280844	0.235707273	-1.068011782	-1.068011782	-1.068011782	-1.068011782	0.411677013	-1.068011782	1.432961662	-1.068011782	-1.068011782	-1.068011782	-1.068011782	1.014216782	-1.068011782	-1.068011782	-1.068011782	0.109461479	-1.068011782	-1.068011782	0.466046585	-1.068011782	-1.068011782	1.193867494	0.682038697	0.8957215	-1.068011782	-1.068011782	-1.068011782	-1.068011782	-1.068011782	1.098341781	-1.068011782	-1.068011782	1.022533898	1.12195736	0.648271742	-1.068011782	-1.068011782	0.781358482	0.712813359	1.124843437	-1.068011782	1.153848032	-1.068011782	0.415663271	0.546859011	1.73593206	-0.008545716	-1.068011782	-1.068011782	1.316418332	-1.068011782	1.125325563	1.104408388	1.063414991	-1.068011782	-1.068011782	0.70626059	-1.068011782	0.517813547	-1.068011782	-1.068011782	-1.068011782	-1.068011782	1.058560569	-1.068011782	-1.068011782	0.675951723	-1.068011782	-1.068011782	-1.068011782	1.257032162	-1.068011782	1.266510634	0.736455646	0.903098916	-1.068011782	1.711419607	-1.068011782	1.114316604	-1.068011782	-1.068011782	0.363989856	-1.068011782	-1.068011782	-1.068011782	-1.068011782	0.436348046	0.715220465	1.352215323	-1.068011782	0.741175051	0.425746905	-1.068011782	-0.099777976	0.559580815	-1.068011782	-1.068011782	-1.068011782	0.131794803	1.224869259	0.723940968	0.082947466	-1.068011782	1.053738659	-1.068011782	-1.068011782	-1.068011782	-1.068011782	0.45130989	-1.068011782	-1.068011782	-1.068011782	0.876423022	-1.068011782	-1.068011782	-1.068011782	0.543153706	-1.068011782	1.600737536	0.936000751	0.98956598	-1.068011782	-1.068011782	1.11289285	-1.068011782	1.466449471	0.331336897	-1.068011782	-1.068011782	-1.068011782	-1.068011782	-1.068011782	-1.068011782	-1.068011782	0.533378681	1.196697128	1.048370439	0.468709634	-1.068011782	0.414331555	-1.068011782	-1.068011782	-1.068011782	0.760679531	-1.068011782	0.263666164	-1.068011782	2.071592386	0.8218823	-1.068011782	-1.068011782	0.464598905	-1.068011782	-1.068011782	1.549511439	0.463515399	-1.068011782	-1.068011782	-1.068011782	0.617094565	-1.068011782	1.356153465	0.336555477	-1.068011782	-1.068011782	0.537839962	-1.068011782	1.611676429	1.170586519	-1.068011782	-1.068011782	-1.068011782	-1.068011782	-1.068011782	-1.068011782	1.216631997	1.596524721	-1.068011782	1.348949152	0.484811883	0.276355999	0.724121982	0.423716534	0.953998342	-1.068011782	-1.068011782	-1.068011782	-1.068011782	-1.068011782	0.87033237	-1.068011782	-1.068011782	-1.068011782	0.654105057	1.267367687	1.192456737	-1.068011782	-1.068011782	0.620562555	-1.068011782	-1.068011782	-1.068011782	0.206331847	-1.068011782	2.243850858	1.679405429	0.180228313	-1.068011782	0.143437684	0.137836705	-1.068011782	0.380715848	1.350645798	0.943194468	-1.068011782	-1.068011782	-1.068011782	-1.068011782	0.473703829	0.85325209	-1.068011782	1.750434948	-1.068011782	0.520974836	0.255532482	-1.068011782	0.422029802	0.446437211	1.128709402	0.121683208	0.731494746	-1.068011782	0.883253864	-1.068011782	0.876423022	-1.068011782	-1.068011782	-1.068011782	-1.068011782	-1.068011782	-1.068011782	1.009272635	-1.068011782	0.010984031	1.559603888	-1.068011782	-1.068011782	0.591332997	-1.068011782	-1.068011782	-1.068011782	-1.068011782	-1.068011782	0.737840247	1.537321525	0.789691015	0.903452179	-1.068011782	-1.068011782	-1.068011782	0.130994525	-1.068011782	-1.068011782	-1.068011782	-1.068011782	0.771085305	-1.068011782	-1.068011782	-1.068011782	1.020862711	-1.068011782	1.483370094	-1.068011782	-1.068011782	0.472604037	-1.068011782	-1.068011782	-1.068011782	0.585600154	-1.068011782	-1.068011782	1.229855923	-1.068011782	-1.068011782	-1.068011782	0.767888657	0.918453163	-1.068011782	0.860963457	0.310090184	0.881882297	0.284402741	-1.068011782	1.077274137	1.467210544	0.759819608	-1.068011782	-1.068011782	0.128999244	-1.068011782	0.996656807	-1.068011782	0.742290362	0.431195089	0.850737088	-1.068011782	1.220830708	1.281851656	-1.068011782	0.364371672	-1.068011782	0.608391805	1.235996609	1.341812942	-1.068011782	0.619404481	0.839585776	1.534407718	-0.008545716	1.068302337	-1.068011782	-1.068011782	0.651668149	1.229855923	-1.068011782	-1.068011782	1.214684175	-1.068011782	0.812218741	-1.068011782	1.166493507	0.632023129	0.54028686	-1.068011782	-1.068011782	-1.068011782	0.809747002	-1.068011782	-1.068011782	0.419005619	-1.068011782	1.015044148	1.137483459	-1.068011782	-1.068011782	1.127257262	0.66593077	-1.068011782	1.292760651	0.159342917	-1.068011782	-1.068011782	-0.024101766	1.14487655	1.398790278	-1.068011782	-1.068011782	0.505327	1.407894625	0.44433591	-1.068011782	1.183700161	-1.068011782	1.001649262	-1.068011782	1.289307299	-1.068011782	0.487808346	-1.068011782	1.048081404	-1.068011782	-1.068011782	-1.068011782	0.122272536	-1.068011782	-1.068011782	-1.068011782	-1.068011782	0.043454231	1.362762984	-1.068011782	-1.068011782	1.57404543	-1.068011782	1.104877157	0.997867967	-1.068011782	0.397931798	-1.068011782	-1.068011782	-1.068011782	1.364757158	-1.068011782	-1.068011782	-1.068011782	-1.068011782	-1.068011782	-1.068011782	0.767888657	-1.068011782	-1.068011782	0.691793259	-1.068011782	0.533378681	-1.068011782	0.840660524	-1.068011782	-1.068011782	1.194573885	-1.068011782	-1.068011782	0.853690421	1.027571026	0.412008185	0.303730024	-1.068011782	1.096330798	-1.068011782	-1.068011782	-1.068011782	-1.068011782	-1.068011782	0.268036114	1.232083026	-1.068011782	0.682548502	-1.068011782	0.573856051	-1.068011782	-1.068011782	-1.068011782	0.966257417	0.945692234	-1.068011782	0.650210373	-1.068011782	1.060028154	0.700121204	-1.068011782	0.956661869	-1.068011782	0.023710767	-1.068011782	0.235463927	1.088189433	0.838083951	0.849755454	1.248812519	1.096021911	-1.068011782	-1.068011782	-1.068011782	-1.068011782	1.103003894	1.370771409	-1.068011782	-1.068011782	0.419005619	-1.068011782	-1.068011782	0.854348442	0.919175598	1.275125772	-1.068011782	0.4459112	-1.068011782	1.855564744	-0.266980264	-1.068011782	0.51545309	-1.068011782	-1.068011782	-1.068011782	1.040198605	-1.068011782	0.50764914	0.988634726	-1.068011782	1.08544513	0.91557087	-1.068011782	1.285237426	1.30772899	0.829988123	-1.068011782	0.641212528	1.068748288	-1.068011782	1.162930743	0.561057263	-1.068011782	0.742848716	1.873493212	-1.068011782	-1.068011782	1.039464012	-0.023810256	1.557603385	0.553083505	-1.068011782	0.00676416	0.661717937	-1.068011782	-1.068011782	-1.068011782	-1.068011782	-1.068011782	0.687668428	1.246155827	-1.068011782	0.721411932	-1.068011782	-1.068011782	-1.068011782	0.202197061	0.618941834	0.851720124	-1.068011782	1.633082054	1.192104469	0.931572483	-1.068011782	-1.068011782	-1.068011782	0.971688418	1.080894295	-1.068011782	0.767309075	-1.068011782	0.613874554	-1.068011782	-1.068011782	0.151173881	-1.068011782	0.785511918	1.637814238	0.268810855	-1.068011782	-1.068011782	0.859635365	-1.068011782	-1.068011782	-1.068011782	1.403679069	-1.068011782	-1.068011782	0.36276972	-1.068011782	1.308140496	0.402804357	0.592663315	-1.068011782	0.653129199	-1.068011782	-1.068011782	0.78195027	0.453494753	-1.068011782	-1.068011782	0.602504573	-1.068011782	-0.065193731	1.490662784	1.016701763	0.444685619	0.469316498	0.732319003	0.630608814	-1.068011782	-1.068011782	-1.068011782	-1.068011782	-1.068011782	0.530958609	-1.068011782	0.575582271	0.727388688	-1.068011782	-1.068011782	0.369820583	0.875743629	1.076371924	0.61021419	0.62311767	1.251860399	-0.140097526	0.714149561	0.709617424	0.561902501	-1.068011782	1.219002255	-1.068011782	0.951723305	-1.068011782	0.360640608	-1.068011782	-1.068011782	-1.068011782	0.085866163	-1.068011782	-1.068011782	0.1344043	-1.068011782	0.414997041	-1.068011782	1.169561126	0.875970019	-1.068011782	-1.068011782	-1.068011782	0.738949999	-1.068011782	1.34699621	1.101135453	0.66510258	0.815943247	0.747332412	-1.068011782	-1.068011782	0.271920627	1.308346334	1.646597121	-1.068011782	0.51545309	0.303455106	0.34211575	-1.068011782	-1.068011782	1.56103599	1.646885189	-1.068011782	-1.068011782	-1.068011782	-1.068011782	0.501476041	0.645374597	-1.068011782	-1.068011782	-1.068011782	0.425746905	0.691276239	-1.068011782	0.752790588	0.590890174	1.337948734	-1.068011782	-1.068011782	0.274525405	-1.068011782	-1.068011782	-1.068011782	1.427158942	0.964713337	0.2936459	1.808987635	-1.068011782	1.224869259	-1.068011782	0.286932852	1.319546185	-1.068011782	-1.068011782	-1.068011782	0.729301698	-1.068011782	0.114082981	-1.068011782	-1.068011782	-1.068011782	-1.068011782	-1.068011782	-1.068011782	-1.068011782	0.81906262	-1.068011782	-1.068011782	-1.068011782	-1.068011782	0.941202625	-1.068011782	-1.068011782	0.479232666	0.610670596	0.1652873	-1.068011782	-1.068011782	-1.068011782	0.384182259	-1.068011782	-1.068011782	1.210649057	-1.068011782	-1.068011782	0.502244315	0.051069673	-1.068011782	-1.068011782	1.306495825	0.866301544	-1.068011782	-1.068011782	0.904159243	0.321323447	-1.068011782	-1.068011782	0.442706605	-1.068011782	-1.068011782	1.237118576	-1.068011782	1.403679069	-1.068011782	0.604762497	-1.068011782	-1.068011782	1.226527757	-1.068011782	-1.068011782	-1.068011782	-1.068011782	-1.068011782	-1.068011782	1.655091555	1.33155209	0.206331847	-1.068011782	1.109581557	-1.068011782	-1.068011782	-1.068011782	0.551833668	-1.068011782	-1.068011782	1.12436163	0.490442295	1.395163458	-1.068011782	1.10769614	-1.068011782	-1.068011782	0.68510348	1.033917707	0.260602043	0.123059361	0.138850579	1.143886474	-1.068011782	-1.068011782	-1.068011782	1.731487548	0.2279734	-1.068011782	0.632731449	1.134058783	1.302195635	1.205969079	0.798127361	0.911269609	0.769049319	0.62079442	0.941202625	0.930837149	0.746208668	-1.068011782	-1.068011782	-1.068011782	0.417332106	-1.068011782	-1.068011782	1.23375775	0.912700421	-1.068011782	-1.068011782	-1.068011782	-1.068011782	-1.068011782	0.60070395	-1.068011782	-1.068011782	-1.068011782	-1.068011782	0.786703315	0.368896065	-1.068011782	0.899927586	-1.068011782	1.255304247	-1.068011782	0.581225136	0.886867186	0.661717937	-1.068011782	1.372786825	-1.068011782	-1.068011782	0.528547882	-1.068011782	0.692828517	0.469316498	-1.068011782	-1.068011782	0.402152364	0.518997147	0.235950727	-1.068011782	-1.068011782	1.187190313	0.730123245	-1.068011782	-1.068011782	0.588680659	0.294456864	1.72757472	0.769630402	-1.068011782	-1.068011782	0.420347812	-1.068011782	0.73535003	-1.068011782	1.001107845	-1.068011782	-1.068011782	0.982677093	0.475909369	-1.068011782	0.380401731	-1.068011782	-1.068011782	-1.068011782	0.019857132	1.210649057	1.02337096	-1.068011782	-1.068011782	0.395268878	-1.068011782	-1.068011782	-1.068011782	1.377510422	-1.068011782	0.245778515	0.244540389	-1.068011782	1.412842477	0.335973293	0.718174398	0.704852266	-1.068011782	-1.068011782	0.977946768	1.595325241	-1.068011782	0.357914566	-1.068011782	1.169902765	-1.068011782	0.062457234	0.530556174	0.142108354	0.756961126	-1.068011782	-1.068011782	0.352201216	-1.068011782	0.989033685	0.490819496	-1.068011782	0.026459229	1.404146312	-1.068011782	-1.068011782	-1.068011782	-1.068011782	-1.068011782	0.979913901	0.995769932	-1.068011782	-1.068011782	1.664857682	-1.068011782	-1.068011782	0.705908228	0.777818603	-1.068011782	-1.068011782	-1.068011782	-1.068011782	-1.068011782	-1.068011782	0.403457066	0.591332997	1.21608609	-1.068011782	-1.068011782	-1.068011782	1.010916879	1.596824881	0.957043196	-1.068011782	-1.068011782	-1.068011782	-1.068011782	-1.068011782	0.882910718	-0.007339038	1.324577974	0.094539236	1.319859688	0.066136393	0.527346002	0.551833668	-1.068011782	0.745086807	-1.068011782	-1.068011782	-1.068011782	-1.068011782	0.957806468	-1.068011782	-1.068011782	0.268552488	-1.068011782	0.389579906	-1.068011782	-1.068011782	-1.068011782	1.188766293	-1.068011782	-1.068011782	1.414404183	-1.068011782	-1.068011782	0.58472274	-1.068011782	-1.068011782	-1.068011782	-1.068011782	-1.068011782	1.303421747	0.727388688	-1.068011782	-1.068011782	1.539270188	-1.068011782	-1.068011782	-1.068011782	0.500517041	-1.068011782	0.834237156	-1.068011782	1.508024381	-1.068011782	0.183091047	1.113367125	-1.068011782	-1.068011782	-1.068011782	1.168025715	1.100669094	1.042898565	0.875743629	-1.068011782	-1.068011782	0.504169191	0.933045469	-1.068011782	0.672259536	0.78195027	-1.068011782	-1.068011782	-1.068011782	-1.068011782	-1.068011782	0.420683832	-1.068011782	-1.068011782	0.742662546	-1.068011782	-1.068011782	-1.068011782	0.490065325	0.453139916	0.472604037	-1.068011782	-1.068011782	-1.068011782	-1.068011782	-1.068011782	1.255879773	0.596075666	-1.068011782	-1.068011782	1.846440468	1.362320548	-1.068011782	-1.068011782	0.586478779	0.532167473	0.659991113	1.718402831	-1.068011782	-1.068011782	1.530953173	-1.068011782	-1.068011782	-1.068011782	-1.068011782	1.231525623	-1.068011782	-0.03532995	1.198293579	1.53744069	0.602053942	0.721953059	0.391496815	-1.068011782	1.127418469	0.253014998	-1.068011782	-1.068011782	0.221532134	-1.068011782	-1.068011782	-1.068011782	-1.068011782	1.261659623	-1.068011782	-1.068011782	1.5098735	0.943069812	-1.068011782	-1.068011782	-1.068011782	-1.068011782	-1.068011782	-0.2848074	-1.068011782	-1.068011782	-1.068011782	0.561057263	-1.068011782	-1.068011782	0.075724361	-1.068011782	-1.068011782	-1.068011782	1.776616423	-1.068011782	0.806669896	0.759246938	-1.068011782	1.090484326	0.471140722	-1.068011782	-1.068011782	1.34116753	-1.068011782	-1.068011782	-1.068011782	-1.068011782	-1.068011782	-1.068011782	0.674438767	-1.068011782	1.042683423	-1.068011782	1.416396451	0.257934743	-1.068011782	-1.068011782	-1.068011782	-1.068011782	0.526945889	0.711746333	1.888349735	0.395993941	0.699597616	1.271589373	1.264566442	-1.068011782	-1.068011782	-1.068011782	0.743966825	0.873709442	-1.068011782	-1.068011782	-1.068011782	1.272177611	0.375087286	-1.068011782	-1.068011782	0.720331	-1.068011782	-1.068011782	-1.068011782	-1.068011782	0.608391805	0.777034478	0.743407537	-1.068011782	0.208874364	-1.068011782	-1.068011782	0.617094565	-1.068011782	-1.068011782	0.771376663	-1.068011782	-1.068011782	0.651668149	-1.068011782	0.856986832	0.698029339	-1.068011782	-1.068011782	-1.068011782	1.048948858	-1.068011782	-1.068011782	0.074113471	-1.068011782	0.250759023	-1.068011782	1.112418884	0.87033237	1.706074625	0.558107814	0.170867805	-1.068011782	-1.068011782	-1.068011782	1.313925388	1.7649225	-1.068011782	1.682749755	-1.068011782	0.984260909	-1.068011782	1.778430949	1.753179286	0.933783123	0.714417125	0.960356693	1.007086192	0.876762969	0.648271742	-1.068011782	0.911269609	0.597117837	0.458842386	-1.068011782	-1.068011782	-1.068011782	-1.068011782	-1.068011782	-1.068011782	-1.068011782	0.839049032	0.740061599	-1.068011782	-1.068011782	0.441893599	1.267192301	-1.068011782	-1.068011782	1.46949831	1.305880001	-1.068011782	-1.068011782	0.716561532	2.050672639	0.957043196	-1.068011782	0.114663622	0.574718574	0.439114442	-1.068011782	0.498030591	0.953618659	0.684591689	0.242565164	-1.068011782	-1.068011782	0.994240659	0.997867967	-1.068011782	0.356707079	1.131298145	-1.068011782	0.608391805	0.503398521	0.904513044	0.821254697	-1.068011782	1.106755263	0.827746786	0.588680659	0.71139104	0.766440637	-1.068011782	1.239367606	0.327023987	0.23497756	1.057681451	1.070982188	-1.068011782	1.560749358	-1.068011782	0.653129199	-1.068011782	-1.068011782	0.511148764	0.263154302	0.119332641	-1.068011782	1.31144069	-1.068011782	0.592663315	1.199893491	-1.068011782	-1.068011782	-1.068011782	0.713971245	0.120898488	-1.068011782	0.472237879	0.67042122	1.329008566	0.609758109	1.074420986	0.460994699	-1.068011782	-1.068011782	-1.068011782	1.520817416	0.31064662	1.634026198	1.070534854	0.510758939	-1.068011782	1.249116746	-1.068011782	0.885316314	-1.068011782	-1.068011782	0.430853125	0.853690421	-1.068011782	-1.068011782	0.204260486	0.646338877	-1.068011782	0.337721614	0.744526582	2.165586861	0.978864083	1.333678276	-1.068011782	-1.068011782	-1.068011782	1.595325241	-1.068011782	0.899224804	-1.068011782	0.294186413	-1.068011782	-1.068011782	-1.068011782	-1.068011782	-1.068011782	-1.068011782	1.300360216	0.663944874	-1.068011782	-1.068011782	-1.068011782	-1.068011782	0.756961126	-1.068011782	-1.068011782	-1.068011782	0.700645207	-1.068011782	0.308146935	-1.068011782	-1.068011782	-1.068011782	1.172127298	0.763553914	0.581661286	0.865966702	0.472237879	-1.068011782	-1.068011782	0.50764914	-1.068011782	0.881539829	0.489312077	-1.068011782	-1.068011782	0.63375595	-1.068011782	0.840337923	-1.068011782	-1.068011782	0.551417606	0.749021574	0.783135402	-1.068011782	-1.068011782	1.185094238	-1.068011782	0.620330774	-1.068011782	0.073756202	0.932308589	0.370129081	-1.068011782	1.843230485	1.437342841	1.405549765	-1.068011782	0.205410259	-1.068011782	-1.068011782	1.083621359	-1.068011782	-1.068011782	-1.068011782	-1.068011782	-0.056180662	-1.068011782	0.192896022	-1.068011782	-1.068011782	-1.068011782	-1.068011782	0.549756107	0.862294112	0.660237522	-1.068011782	-1.068011782	-0.084866563	1.043759778	0.163156586	-1.068011782	0.692138164	0.090276284	-1.068011782	0.742848716	-1.068011782	0.657777607	-1.068011782	0.947947833	0.661964999	-1.068011782	0.460276414	1.520545317	-1.068011782	-1.068011782	1.54880564	-1.068011782	-1.068011782	0.626384351	-1.068011782	-1.068011782	0.657532126	1.757221665	-1.068011782	1.521040114	0.242565164	-1.068011782	-1.068011782	0.888767415	0.536213994	0.728845721	0.428124399	0.655571594	-1.068011782	-1.068011782	-1.068011782	0.55017107	0.818437603	1.441013123	-1.068011782	-1.068011782	-1.068011782	1.362099426	-1.068011782	-1.068011782	-1.068011782	1.242753968	0.845842873	0.420683832	-1.068011782	0.262131991	-1.068011782	0.745928026	-1.068011782	-1.068011782	-1.068011782	0.146621401	-1.068011782	-1.068011782	-1.068011782	-1.068011782	0.184196214	0.546446228	0.917731475	-1.068011782	0.695077171	1.389335215	-1.068011782	-1.068011782	-1.068011782	-1.068011782	-0.058619797	0.727934702	-1.068011782	0.530556174	1.261659623	-1.068011782	-1.068011782	-1.068011782	0.644892994	1.787260352	0.833598118	-1.068011782	-1.068011782	-1.068011782	1.05155752	-1.068011782	0.274525405	-1.068011782	-1.068011782	-1.068011782	-1.068011782	-1.068011782	0.323596858	-1.068011782	0.677974445	-1.068011782	-1.068011782	0.653942313	-1.068011782	0.80544294	-1.068011782	-1.068011782	-1.068011782	-1.068011782	0.29962018	-1.068011782	-1.068011782	1.065188377	-1.068011782	-1.068011782	-1.068011782	0.443287995	0.746770304	-1.068011782	-1.068011782	0.273395176	0.811290787	-1.068011782	0.070907248	-1.068011782	1.483564534	-1.068011782	1.450390847	-1.068011782	1.431749117	0.10374297	-1.068011782	0.325022339	-1.068011782	-1.068011782	-1.068011782	-1.068011782	-1.068011782	0.036783332	-1.068011782	-1.068011782	-1.068011782	1.090331107	-1.068011782	1.265732349	-1.068011782	1.447770436	0.233763527	-1.068011782	0.593996412	-1.068011782	1.645445911	0.399876018	-1.068011782	1.011740425	-1.068011782	1.407190408	0.082084241	-1.068011782	1.14240387	-1.068011782	-1.068011782	-1.068011782	0.674942697	-1.068011782	-1.068011782	0.619867461	-1.068011782	0.379146938	-1.068011782	-1.068011782	0.671924912	-1.068011782	-1.068011782	1.387046854	1.174186707	1.125486343	0.513297193	-1.068011782	-1.068011782	0.971688418	0.515060551	2.01425269	0.618941834	-1.068011782	1.19634283	-1.068011782	1.162930743	-1.068011782	0.47636986	0.752696104	-1.068011782	-1.068011782	-1.068011782	-1.068011782	-1.068011782	0.339650912	-0.048783611	0.865632021	-1.068011782	0.583408883	1.195104123	0.652154801	-1.068011782	0.875970019	-1.068011782	-1.068011782	0.640574574	-1.068011782	0.917010531	0.782542576	-1.068011782	0.569560958	-1.068011782	0.966515092	-1.068011782	0.789092419	0.430853125	-1.068011782	-1.068011782	0.704324917	-1.068011782	-1.068011782	-1.068011782	-1.068011782	0.631551347	0.63675998	1.638289039	-0.109283546	0.580789285	1.273355479	-1.068011782	-1.068011782	-1.068011782	-1.068011782	0.886005162	0.252011205	0.074828779	-1.068011782	-1.068011782	0.940829783	0.266232566	-1.068011782	-1.068011782	-1.068011782	1.025048028	1.341812942	1.286236164	0.84162924	-1.068011782	1.307112154	-1.068011782	-1.068011782	0.143335307	-1.068011782	1.27690027	1.094325377	0.26136649	-1.068011782	0.217750772	-1.068011782	1.642575286	0.913416928	0.381030133	-1.068011782	1.177286678	-1.068011782	-1.068011782	-1.068011782	-1.068011782	1.699004091	-1.068011782	1.15635974	-1.068011782	-1.068011782	0.671924912	1.443962099	-1.068011782	-1.068011782	0.171083622	0.54028686	1.476146015	-0.077023362	-1.068011782	0.246605481	-1.068011782	-1.068011782	-1.068011782	-1.068011782	-0.045735211	0.595332298	-1.068011782	-1.068011782	0.036783332	-1.068011782	-1.068011782	-1.068011782	-1.068011782	-1.068011782	-1.068011782	-1.068011782	-1.068011782	-1.068011782	-1.068011782	0.400525511	1.197761045	-1.068011782	-1.068011782	-1.068011782	0.699597616	0.217986337	-1.068011782	-1.068011782	-1.068011782	-1.068011782	0.367973006	-1.068011782	0.81968821	-1.068011782	-1.068011782	1.700545339	0.745086807	0.711746333	0.94419251	-1.068011782	-1.068011782	1.095558826	-0.041685551	-1.068011782	-1.068011782	-1.068011782	-1.068011782	1.009272635	-1.068011782	-1.068011782	-1.068011782	0.577746673	-1.068011782	0.666428188	-1.068011782	0.395993941	1.236220867	0.727388688	0.041945289	1.176769108	0.633204094	0.342409886	0.567424288	0.329895658	0.102606953	0.861961208	0.242565164	-1.068011782	-1.068011782	0.634387219	-1.068011782	0.448897998	-1.068011782	0.622884968	0.385764676	-1.068011782	0.457411737	-1.068011782	1.438075488	0.767309075	0.636284731	0.18000874	-1.068011782	-1.068011782	-1.068011782	0.309673214	0.760392768	0.285067456	0.068074538	1.325630513	1.223398147	0.026702494	-1.068011782	0.592663315	0.51545309	-1.068011782	-1.068011782	0.701957038	0.306486564	1.15234513	-1.068011782	-1.068011782	0.78195027	1.955230587	1.245587769	1.488441604	-1.068011782	-1.068011782	0.645856558	0.669920755	0.616172915	-1.068011782	-1.068011782	-1.068011782	0.55600948	-1.068011782	-1.068011782	0.509202088	-1.068011782	-1.068011782	-1.068011782	1.60984257	0.26726245	0.88051344	0.849363192	1.352215323	1.36742426	-1.068011782	-1.068011782	1.900834864	-1.068011782	-1.068011782	0.032988638	1.203103752	-1.068011782	-1.068011782	0.59207172	-1.068011782	1.166493507	-1.068011782	1.227081415	0.63533528	-1.068011782	0.847144594	-1.068011782	0.315398409	-1.068011782	0.738949999	-1.068011782	-1.068011782	0.611813033	-1.068011782	-0.095817619	-1.068011782	-1.068011782	-1.068011782	1.23824224	0.729575435	-1.068011782	-1.068011782	0.401501087	0.884972146	0.477753416	-1.068011782	-1.068011782	-1.068011782	0.396316477	-1.068011782	0.473337011	-1.068011782	-1.068011782	0.576014562	-1.068011782	-1.068011782	-1.068011782	-1.068011782	-1.068011782	1.083621359	-1.068011782	-1.068011782	0.587798993	-1.068011782	-1.068011782	0.464237522	-1.068011782	1.15761883	0.536446016	0.44433591	0.447842148	1.534823303	0.609986109	0.633440546	0.481086767	-1.068011782	1.617820677	0.089907292	-1.068011782	-1.068011782	-1.068011782	-1.068011782	0.766729992	-1.068011782	-1.068011782	1.32080098	-1.068011782	-1.068011782	-1.068011782	-1.068011782	0.974028819	-1.068011782	0.55350067	1.358790342	-1.068011782	0.730123245	0.998676554	0.806669896	1.424034138	-1.068011782	0.845517828	-1.068011782	1.23880471	1.382263647	-1.068011782	1.021697816	0.563596378	-1.068011782	-1.068011782	0.439634559	0.345507379	-1.068011782	1.429329793	1.464423629	-1.068011782	-1.068011782	-1.068011782	-1.068011782	-1.068011782	0.636284731	-1.068011782	-1.068011782	0.714952577	0.555590651	-1.068011782	-1.068011782	0.313157335	0.914852151	0.472970414	0.555590651	-1.068011782	-1.068011782	1.073672027	0.629667653	-1.068011782	2.092172081	-1.068011782	1.054175681	-1.068011782	-1.068011782	-1.068011782	-1.068011782	-1.068011782	-1.068011782	0.817189285	-1.068011782	-1.068011782	1.103471757	-1.068011782	0.451015242	-1.068011782	-1.068011782	-1.068011782	-1.068011782	-1.068011782	-1.068011782	1.06208781	0.738857449	-1.068011782	0.88051344	0.056903081	-1.068011782	-1.068011782	1.095558826	-1.068011782	1.484926995	0.933045469	0.767888657	1.247293248	-1.068011782	0.918453163	0.815943247	0.46063545	0.137229331	-1.068011782	-1.068011782	1.224317249	0.372138291	-1.068011782	-1.068011782	1.069417732	-1.068011782	1.007632174	-1.068011782	-1.068011782	1.123880141	-1.068011782	0.736732337	-1.068011782	-1.068011782	-1.068011782	1.393241331	-1.068011782	-1.068011782	1.255879773	-1.068011782	-1.068011782	0.314837314	0.578397436	-1.068011782	-1.068011782	0.555172099	-1.068011782	0.79721843	0.343882813	-1.068011782	-1.068011782	-0.332194618	-1.068011782	1.462655402	-1.068011782	0.524550594	-1.068011782	0.082583821	0.64730459	-1.068011782	1.019750753	-1.068011782	-1.068011782	0.395993941	0.245035306	0.841306183	1.562758015	0.655082381	-1.068011782	-1.068011782	-1.068011782	-1.068011782	0.893627958	0.937977877	0.664937067	-1.068011782	-1.068011782	0.92425364	-1.068011782	0.709769263	2.231875529	-1.068011782	0.652641817	-1.068011782	0.291489011	-1.068011782	-1.068011782	-1.068011782	-1.068011782	0.278981567	0.518997147	0.633440546	-1.068011782	-1.068011782	-1.068011782	0.484438352	-1.068011782	-1.068011782	-1.068011782	-1.068011782	0.295404464	-1.068011782	-1.068011782	1.344076241	-1.068011782	-1.068011782	1.370503092	-1.068011782	0.405965789	1.27907484	-1.068011782	-1.068011782	1.04160868	-1.068011782	0.423041271	1.126773858	-1.068011782	0.597117837	1.242753968	0.081675864	-1.068011782	0.956534806	1.00354747	1.752080405	-1.068011782	-1.068011782	0.329607843	0.774297192	0.586039315	-1.068011782	-1.068011782	0.366131252	-1.068011782	-1.068011782	0.893627958	1.760914613	-1.068011782	0.924982093	-1.068011782	0.387033678	-1.068011782	-1.068011782	0.582534484	-1.068011782	-1.068011782	0.275832361	-1.068011782	-1.068011782	-1.068011782	0.709086265	1.14240387	-1.068011782	0.720871246	-1.068011782	1.241058858	-1.068011782	0.93322981	-1.068011782	-1.068011782	-1.068011782	0.96163527	0.635453885	-1.068011782	-1.068011782	0.185969263	1.449398284	-1.068011782	0.708555531	-1.068011782	-1.068011782	-1.068011782	0.868314017	-1.068011782	-1.068011782	-1.068011782	0.523754204	-1.068011782	0.257048487	1.073672027	1.229485388	0.629197587	0.142108354	1.562470744	0.096030491	-1.068011782	1.205969079	1.497497101	-1.068011782	2.104269255	-1.068011782	-1.068011782	0.951723305	1.37954387	-1.068011782	0.986245666	-1.068011782	0.294186413	-1.068011782	0.821568427	0.393419966	0.824083463	-1.068011782	0.437038454	1.048948858	-1.068011782	-0.178952626	-1.068011782	-1.068011782	1.421041549	0.273482036	1.27907484	-1.068011782	1.49591455	-1.068011782	-1.068011782	0.634861076	0.572564463	0.418000948	1.05155752	-1.068011782	0.513884422	0.6145632	-1.068011782	0.205410259	1.481428396	1.018363234	-1.068011782	0.477384162	0.841306183	0.930469772	-1.068011782	-1.068011782	1.18039977	0.798733991	0.60748255	1.042038384	0.717098718	1.253006579	0.866301544	0.306486564	-1.068011782	0.546859011	0.579483524	1.427520322	-1.068011782	1.153346722	-1.068011782	-1.068011782	0.552666617	1.605276734	1.131622384	0.469680906	-1.068011782	-1.068011782	0.982413467	1.322057872	-1.068011782	-1.068011782	-1.068011782	0.490065325	0.872356634	0.702500023	0.425746905	0.926806546	-1.068011782	-1.068011782	-1.068011782	-1.068011782	-0.133426827	-1.068011782	-1.068011782	-1.068011782	0.919175598	1.078177478	1.222113315	-1.068011782	0.39213717	0.6954238	0.890846341	0.739443815	0.411015222	-1.068011782	0.848448784	-1.068011782	-1.068011782	-1.068011782	0.745647502	0.646821554	-1.068011782	0.039440726	-1.068011782	0.767309075	-1.068011782	-1.068011782	-1.068011782	-1.068011782	1.017116768	-1.068011782	0.55600948	1.556405559	1.457751043	-1.068011782	-1.068011782	-1.068011782	-1.068011782	0.974810676	-1.068011782	0.698029339	0.257301558	0.542743353	-1.068011782	-1.068011782	0.671423297	1.036898846	-1.068011782	-1.068011782	0.645374597	-1.068011782	0.875064902	-1.068011782	-1.068011782	-1.068011782	0.997060298	-1.068011782	0.334810687	0.567851045	-1.068011782	0.326165282	-1.068011782	-1.068011782	0.603858372	0.177162522	0.887384914	-1.068011782	0.480715498	-1.068011782	-1.068011782	-1.068011782	-1.068011782	0.878367827	-1.068011782	-1.068011782	-1.068011782	0.086232197	0.965742349	-1.068011782	-1.068011782	-1.068011782	0.054492696	0.481086767	-1.068011782	-1.068011782	-1.068011782	-1.068011782	1.095558826	1.21608609	-1.068011782	1.157114934	-1.068011782	-1.068011782	-1.068011782	0.684591689	-1.068011782	1.067411261	0.840337923	-1.068011782	0.246274546	0.495490758	-1.068011782	-1.068011782	-1.068011782	-1.068011782	-1.068011782	1.168537162	-1.068011782	-1.068011782	-1.068011782	0.822196318	0.834876791	0.929735593	0.516632197	0.641531741	-1.068011782	1.309458834	-1.068011782	-1.068011782	1.327106546	-1.068011782	-1.068011782	-1.068011782	-1.068011782	-1.068011782	-1.068011782	-1.068011782	-1.068011782	-1.068011782	-1.068011782	0.300029826	0.261876707	-1.068011782	-1.068011782	-1.068011782	1.433690114	-1.068011782	-1.068011782	-1.068011782	0.199685799	0.667424162	0.560635068	0.930286155	-1.068011782	1.147357618	-1.068011782	-1.068011782	1.296297526	-1.068011782	-1.068011782	0.686641248	1.296702806	0.740061599	0.362465085	-1.068011782	0.687668428	-1.068011782	-1.068011782	-1.068011782	0.504169191	-1.068011782	0.664440782	1.334743624	0.683569301	-1.068011782	0.796915723	-1.068011782	0.13682481	-0.095071054	-1.068011782	1.18457115	1.135524535	0.742290362	-1.068011782	-1.068011782	-1.068011782	-1.068011782	-1.068011782	-1.068011782	0.926806546	0.532167473	0.420683832	-1.068011782	-1.068011782	-1.068011782	0.764418631	-1.068011782	0.365212549	-1.068011782	-1.068011782	0.831684573	-1.068011782	0.693346756	-1.068011782	0.477568761	-1.068011782	-1.068011782	-1.068011782	0.949204075	0.927354811	-1.068011782	-1.068011782	2.144755581	1.763138704	-1.068011782	-1.068011782	-1.068011782	0.969743982	0.877103082	0.698551684	-1.068011782	-1.068011782	0.621374448	0.583408883	-1.068011782	-1.068011782	-1.068011782	-1.068011782	1.202746367	-1.068011782	0.50764914	-1.068011782	-1.068011782	-1.068011782	0.152318231	1.028414007	-1.068011782	0.588239674	-1.068011782	-1.068011782	0.884628149	0.249759317	0.195375633	-1.068011782	0.713882105	-1.068011782	-1.068011782	-1.068011782	-1.068011782	-1.068011782	-1.068011782	1.155354024	-1.068011782	1.323947157	-1.068011782	-1.068011782	-1.068011782	-1.068011782	-1.068011782	-1.068011782	1.567079897	0.006453061	-1.068011782	0.725209102	-1.068011782	0.815321081	1.049817361	1.697636628	-1.068011782	-1.068011782	0.275570725	1.240494679	1.479233727	-1.068011782	-1.068011782	-1.068011782	-1.068011782	0.410354165	-1.068011782	-1.068011782	-1.068011782	-1.068011782	-1.068011782	-1.068011782	-1.068011782	-1.068011782	0.311203601	-1.068011782	0.644652326	-1.068011782	-1.068011782	-1.068011782	-1.068011782	-1.068011782	-1.068011782	0.92425364	1.571251703	1.069641018	0.485746708	-1.068011782	1.266315987	0.963942562	0.677468179	1.065632406	0.737286062	0.813457983	0.438421651	0.535808161	0.759246938	1.730418483	0.777818603	-1.068011782	-1.068011782	0.51466826	-1.068011782	-1.068011782	0.497648949	-1.068011782	-1.068011782	-1.068011782	0.56147974	-1.068011782	1.192104469	1.128225034	-1.068011782	1.027571026	0.61847952	-1.068011782	-1.068011782	0.493276959	-1.068011782	1.044622025	-1.068011782	-1.068011782	-1.068011782	0.651668149	0.354599993	-1.068011782	-1.068011782	-1.068011782	0.692828517	1.250487308	-1.068011782	-1.068011782	0.676962304	1.088189433	-1.068011782	-1.068011782	0.374776166	-1.068011782	-1.068011782	0.774736364	0.88119753	0.66593077	-1.068011782	-1.068011782	1.106755263	-1.068011782	1.433204402	-1.068011782	0.37306795	-1.068011782	0.367051403	0.637235577	1.375707482	0.510758939	-1.068011782	-1.068011782	-1.068011782	-1.068011782	0.924982093	-1.068011782	0.975397636	-1.068011782	-1.068011782	1.243886192	-1.068011782	-1.068011782	0.239370484	0.435543569	-1.068011782	1.171613346	-1.068011782	-1.068011782	-1.068011782	1.113367125	0.408046231	-1.068011782	0.481458262	0.763842029	-1.068011782	1.325841198	-1.068011782	-1.068011782	-1.068011782	1.81016859	0.826186421	0.2593303	0.705380036	0.040274149	-1.068011782	-1.068011782	-1.068011782	0.614792912	1.34009307	-1.068011782	0.696985888	0.904513044	0.336555477	0.65118186	-1.068011782	-1.068011782	0.55100182	0.711746333	0.321323447	-1.068011782	-1.068011782	0.393741101	1.237118576	-1.068011782	-1.068011782	1.223030825	0.382604085	-1.068011782	0.453849799	0.409693841	-1.068011782	0.93971244	-1.068011782	-1.068011782	-1.068011782	-1.068011782	0.848122505	-1.068011782	0.785511918	-1.068011782	-1.068011782	0.524550594	-1.068011782	1.005668593	-1.068011782	0.071795794	0.373740289	-1.068011782	-1.068011782	1.409305017	-1.068011782	-1.068011782	1.177286678	0.470227928	-1.068011782	1.622771208	0.862294112	-1.068011782	0.981096807	-1.068011782	-1.068011782	-1.068011782	1.067945775	0.808104147	1.096948968	1.843559118	-1.068011782	1.328374025	-1.068011782	-1.068011782	0.481829982	-1.068011782	0.738394893	-1.068011782	-0.204964429	1.232640847	0.875743629	-1.068011782	1.547395971	0.407717256	-1.068011782	-1.068011782	-1.068011782	-1.068011782	-1.068011782	-1.068011782	0.635098135	0.544797808	-1.068011782	1.178322912	1.771347728	-1.068011782	0.12721007	0.654105057	0.719791192	-1.068011782	-1.068011782	0.415996665	-1.068011782	0.360944291	0.721953059	0.530153998	-1.068011782	0.347433221	-1.068011782	1.135035624	-1.068011782	-1.068011782	0.618941834	-0.037458262	-1.068011782	0.695944085	-1.068011782	0.849755454	-1.068011782	-1.068011782	-1.068011782	-1.068011782	1.330915403	1.045485309	-1.068011782	1.067411261	1.053301901	0.641531741	-1.068011782	0.615252584	-1.068011782	0.982677093	0.451015242	-1.068011782	0.866971717	1.642575286	0.405419512	-1.068011782	0.341234242	1.619673442	-1.068011782	0.842599324	1.117649571	0.899927586	0.700907365	0.743966825	-1.068011782	0.407717256	0.815321081	0.977553996	-1.068011782	0.260602043	-1.068011782	-1.068011782	0.970132442	-1.068011782	1.068837511	0.876083242	-1.068011782	1.602550038	-1.068011782	1.050686914	-1.068011782	0.905575527	1.582399079	1.649289894	1.143391939	-1.068011782	-1.068011782	-1.068011782	-1.068011782	-1.068011782	-1.068011782	-1.068011782	0.811599965	0.770211986	0.856986832	-1.068011782	0.380401731	-1.068011782	0.448193894	0.862960404	1.149847127	-1.068011782	-1.068011782	0.439634559	-1.068011782	-1.068011782	0.593107371	-1.068011782	-1.068011782	0.20656249	-1.068011782	-1.068011782	-1.068011782	0.955062545	-1.068011782	-1.068011782	-1.068011782	1.211733272	-1.068011782	-0.103458536	0.575294242	-1.068011782	-1.068011782	0.47701513	0.667922719	-1.068011782	0.998676554	-1.068011782	1.428364208	0.381973999	-1.068011782	1.247293248	-1.068011782	-1.068011782	-1.068011782	0.595332298	1.050686914	-1.068011782	-1.068011782	-1.068011782	-1.068011782	0.803912352	0.817813159	0.794498922	-1.068011782	0.976376986	1.204176948	0.747613643	-1.068011782	-1.068011782	1.225974512	-1.068011782	0.690759625	1.173327918	-1.068011782	-1.068011782	1.051775336	-1.068011782	-1.068011782	0.841306183	-1.068011782	-1.068011782	-1.068011782	1.636865503	0.981096807	1.093709439	-1.068011782	-1.068011782	-1.068011782	0.439461137	-1.068011782	1.63844737	0.709750281	-0.022934625	-1.068011782	0.152422387	-1.068011782	0.152005887	0.126218764	1.741175009	0.619404481	-1.068011782	0.99464278	-1.068011782	-1.068011782	-1.068011782	-1.068011782	1.231525623	1.284040697	-1.068011782	1.152678842	1.097412942	1.027571026	-1.068011782	0.249509673	0.2928361	-1.068011782	1.053651286	-1.068011782	1.181544545	0.415996665	1.420683227	-1.068011782	0.888767415	-1.068011782	-1.068011782	0.869322457	1.987636443	-1.068011782	-1.068011782	-1.068011782	-1.068011782	-1.068011782	0.830411842	0.520578794	0.980307983	1.456373424	1.113367125	-1.068011782	-1.068011782	-1.068011782	1.450390847	-1.068011782	0.359427458	0.639618818	0.528547882	-1.068011782	-1.068011782	0.110036881	-1.068011782	-1.068011782	0.602053942	-1.068011782	1.629629936	0.646580171	0.948952648	0.774882818	-1.068011782	-1.068011782	0.380087781	-1.068011782	-1.068011782	0.703797988	1.555608037	0.514276218	0.246771024	1.243036862	-1.068011782	-1.068011782	0.836157855	0.737840247	-0.008395051	-1.068011782	-1.068011782	1.018363234	0.950588536	0.850082509	0.957043196	-1.068011782	0.654837913	-1.068011782	0.059325329	-1.068011782	-1.068011782	0.360337084	-1.068011782	1.062529932	-1.068011782	0.855007093	0.466771718	-1.068011782	-1.068011782	-1.068011782	1.830518724	1.138464894	0.785511918	-0.147547159	-1.068011782	0.704852266	-1.068011782	1.098341781	-1.068011782	0.49270898
FN1	0.91978521	0.08354706	1.292021458	-0.081939501	-0.016686103	-1.112106893	1.036093009	0.009798091	-1.112106893	-0.069881747	0.516531146	0.580810548	1.859147577	0.734064803	1.224733956	0.715829267	1.051422949	-0.165380662	-1.112106893	-1.112106893	1.350512826	0.80495274	-1.112106893	0.392858272	0.395268217	-1.112106893	-1.112106893	-0.306862493	-1.112106893	-1.112106893	0.447983185	0.174666523	0.783483224	1.226232723	1.448311951	0.417312437	-0.083243827	0.717494401	0.674947209	0.72329534	-1.112106893	0.527087937	0.33051934	0.50894425	0.871118309	-1.112106893	-1.112106893	1.704316029	2.148432725	2.052594791	1.381524305	1.199617466	0.406735907	0.457028468	0.164446235	-1.112106893	0.500810205	1.133062729	-0.263525091	0.706979286	-1.112106893	2.131389383	0.859760768	1.370469708	0.651475843	-1.112106893	0.255774848	0.593686694	-0.102927762	0.62757167	1.133526021	0.208085157	0.638040545	0.901070583	1.080775252	-1.112106893	-1.112106893	0.806242374	-1.112106893	0.030672186	0.667949684	0.829461224	-1.112106893	0.943746405	0.600870404	-1.112106893	0.794923253	1.615247005	1.5185562	0.874862632	-0.296329788	0.652446184	-1.112106893	0.91917514	1.621053364	-1.112106893	1.120967975	1.054219428	0.222602251	0.661791708	-1.112106893	-1.112106893	1.213187363	-1.112106893	1.119713029	1.20351763	1.194337351	0.652446184	-1.112106893	-0.028791721	1.610610646	0.845205483	-1.112106893	0.774131431	-0.46673676	1.110591828	0.357582589	-1.112106893	-1.112106893	0.979503562	0.357918414	0.691913801	-0.194303741	0.855683359	1.729124634	-0.209512985	0.621627711	0.458085903	0.61032239	-1.112106893	-1.112106893	0.086105303	0.574994535	1.176151049	0.636064734	0.661682269	-1.112106893	1.044405671	1.308151416	-1.112106893	1.567902747	0.763077703	0.95718388	0.404097904	-1.112106893	0.893508532	0.033437049	-0.099589595	1.060023124	-1.112106893	-1.112106893	-1.112106893	1.444603362	0.62757167	1.146108608	0.708813328	0.614210157	0.896600958	-1.112106893	0.387360869	0.979600477	-1.112106893	0.354902874	-0.445278012	-1.112106893	0.687631034	0.167791512	0.776728239	1.131674624	0.114466315	-1.112106893	0.412414933	-1.112106893	0.468290799	0.251757456	-1.112106893	1.588273963	1.192381027	1.251201033	-0.375257909	0.03938737	0.635933227	0.814627766	1.124163403	-1.112106893	-1.112106893	0.264944087	-1.112106893	0.809374807	-1.112106893	-0.07800409	-1.112106893	0.887747121	1.325640375	0.127857013	1.060055679	1.10519901	0.667820801	-0.080776971	0.976467175	0.683941661	0.69076901	-1.112106893	-1.112106893	-1.112106893	0.433326677	-1.112106893	0.22926825	0.703083538	0.493341221	0.702598175	-0.074034656	0.304199588	0.745897739	0.534899125	1.086086369	0.256478507	-0.266164326	0.884122837	0.329878584	-1.112106893	1.22645098	1.490769987	-1.112106893	-0.345316308	0.473491431	0.811562424	1.199004654	-1.112106893	0.157896084	-1.112106893	-1.112106893	1.466356164	1.084970959	-1.112106893	-1.112106893	0.505078039	0.96692138	-1.112106893	1.159526114	0.571416009	0.80325957	0.87149183	1.585302237	0.386067789	0.374209453	1.385956522	0.438077021	1.040593593	-1.112106893	0.736029766	1.627799089	-1.112106893	1.463119884	1.211942281	-1.112106893	1.080161189	0.498545942	1.373705538	0.8456783	-1.112106893	1.151438877	0.803936332	0.37467005	1.283019939	1.400881741	0.289384124	-1.112106893	-1.112106893	0.6816815	-1.112106893	1.133835046	-1.112106893	-1.112106893	1.381524305	1.748764255	-1.112106893	1.080519993	1.508484587	0.377904291	0.920644025	1.149263359	1.346378264	0.139547803	0.243532732	0.221278631	0.56322179	0.086721186	0.314241203	1.691490363	1.236257107	0.5965258	0.869916116	0.097200821	1.154685844	1.077821394	-1.112106893	1.037477386	0.237374592	0.11165637	-1.112106893	1.947963512	0.423748606	-1.112106893	0.760659874	-1.112106893	1.618640536	1.119316618	0.747986837	0.676251266	1.220052973	0.70390947	1.525085293	0.017611923	1.48679287	0.373059522	0.831573243	0.27571982	0.630694643	-1.112106893	-1.112106893	0.886346027	1.107442245	0.540991853	1.32120877	0.834399445	1.575478729	0.789366836	1.083797365	-1.112106893	1.753664774	-1.112106893	-1.112106893	0.386890334	0.308195259	1.162842386	0.437021724	1.439074321	0.891070096	1.092680932	-1.112106893	1.53461586	-1.112106893	0.491243572	0.739528568	0.794745097	1.956471629	0.828758664	1.068307054	1.227956668	0.544858441	-1.112106893	1.107073235	-1.112106893	1.259857732	0.023554989	1.671333764	-1.112106893	0.978148146	1.614521761	0.895439684	0.782232981	1.375453701	-1.112106893	0.533329105	0.79666273	0.836881975	1.243521692	-1.112106893	1.337905222	1.188872753	0.610153887	0.901265568	1.036014304	0.796127031	-0.309387164	-0.324426455	1.002801846	-1.112106893	-1.112106893	0.526090652	1.708310829	0.670384799	0.016181932	-1.112106893	0.889087175	0.70564102	0.404188677	1.648885521	-1.112106893	-1.112106893	0.005762732	-1.112106893	-1.112106893	0.682245814	0.970930973	0.567534954	1.031620617	1.107397669	0.724798655	0.66222965	0.331963628	0.985733074	-1.112106893	0.32129684	0.751736834	1.325016806	0.765280384	-1.112106893	1.03547934	0.030121059	1.23573882	0.909636264	1.34892521	1.310358199	1.596882258	-0.200321808	0.699486455	1.440708349	-1.112106893	1.045936211	1.862268039	1.256478469	0.296895168	0.984121768	-0.051107098	0.60461786	-0.127332434	1.375403697	1.23426887	0.652446184	0.574489674	-0.08106788	0.679766443	-1.112106893	-1.112106893	1.142404731	-1.112106893	0.621885013	0.635933227	-1.112106893	0.671420614	0.761719256	1.223645856	-1.112106893	0.696512905	-1.112106893	0.94804258	0.932371696	1.771063402	0.100988222	1.562093603	1.45091881	-1.112106893	1.450771447	1.360911981	0.814283945	1.132970106	-1.112106893	-1.112106893	0.642984333	0.758757182	0.336426039	0.333411508	-1.112106893	0.79585934	-0.449041993	-0.038291304	-1.112106893	0.423748606	1.255885777	1.2121831	0.15946712	1.143480634	1.105496182	0.154767799	-1.112106893	1.474453257	1.322638668	-1.112106893	-1.112106893	0.581124482	0.823164025	0.769610924	1.502827573	-1.112106893	0.264848794	0.683036666	-0.179915405	0.111440847	0.458747728	0.702113169	0.736213458	0.323298478	0.946376423	-0.051959502	-1.112106893	0.645043523	0.39415767	-1.112106893	1.205920784	1.119163468	1.017612939	-0.291786925	0.413335948	1.310358199	1.2967322	-1.112106893	0.316166423	-1.112106893	0.298864286	1.401011065	0.772966119	0.956795024	1.406444184	1.119640695	-1.112106893	0.8456783	1.204644903	0.067767706	1.565779392	1.164774904	-0.08208461	-1.112106893	0.268289513	2.138863653	-1.112106893	0.391257027	-1.112106893	0.681963596	0.574396717	0.924531421	0.965494893	0.751940355	1.663926554	-0.260582142	-1.112106893	-0.183846749	0.289682679	-1.112106893	-1.112106893	0.045788417	1.179483537	0.201924308	0.860128187	0.652446184	1.076820949	-0.149296312	1.414451657	1.402435091	0.636986032	1.254453144	-1.112106893	-1.112106893	0.961728614	0.962686039	0.192811229	0.868788374	1.239916187	0.934331942	1.540721214	1.220611091	-1.112106893	0.739405493	0.591719047	0.31642708	-0.255884871	-0.003496454	0.405006251	-1.112106893	0.452751328	0.533373908	1.660176739	-0.220299048	1.008192832	-1.112106893	0.274216257	1.243342194	0.982747738	-1.112106893	1.518138106	0.120570376	-1.112106893	1.258574125	-1.112106893	1.426745043	-1.112106893	0.687204282	1.334109933	0.109505142	-0.018683572	-0.06047512	0.961176028	0.146949607	-1.112106893	1.30487783	0.023011737	1.016955858	-1.112106893	0.608034514	0.624463669	1.042391208	-1.112106893	0.839944304	-1.112106893	0.787546805	0.312218839	-1.112106893	1.107281783	-0.105346344	-1.112106893	0.688257436	1.554616455	1.088241581	1.062599551	0.480476315	1.591855275	1.722087105	1.428985592	0.927494978	0.47478149	1.389332642	-1.112106893	-1.112106893	1.382771301	1.019060657	1.004094963	0.601817697	0.885582986	-1.112106893	0.400207616	1.669861348	-1.112106893	1.227925909	0.900797695	-1.112106893	0.311391198	0.068659158	-1.112106893	0.898929349	-1.112106893	-1.112106893	0.066877818	0.437533154	0.951386804	-0.147838111	-0.202308614	1.24712084	-1.112106893	1.070965385	0.822467905	1.046182496	0.554166481	0.142168578	0.144572832	1.036696703	0.941263873	0.274070962	0.740813419	1.663269934	0.204996076	0.257747317	1.657044194	1.41199798	-1.112106893	0.016003475	-0.363542048	0.853787183	1.342881757	0.57236832	0.260719046	0.396611287	0.131986594	0.122217562	-1.112106893	0.677557915	0.5477549	-1.112106893	-1.112106893	0.480414578	-1.112106893	0.933888072	1.306244146	1.148956472	1.329258431	0.322718346	-1.112106893	0.643019781	0.151967935	0.78364749	0.896859283	-1.112106893	1.143198789	0.733280433	1.204118627	-1.112106893	0.82595562	-1.112106893	-1.112106893	-1.112106893	0.780424224	0.544402317	0.607883397	0.448894742	1.505118338	-0.31164484	1.122919062	0.672856808	-1.112106893	1.285701283	1.841780729	0.498687217	-0.302018161	1.080864614	0.772728987	-1.112106893	0.853787183	-1.112106893	0.809374807	-1.112106893	0.503509767	0.635407463	1.624166713	-1.112106893	0.718090103	0.508513485	-0.126544539	0.939044928	-1.112106893	0.877345045	-0.335920289	-1.112106893	1.753664774	1.187124898	0.908584405	0.348091375	1.899126243	0.144114038	1.3687685	1.660649015	0.511708208	-0.407418769	1.26981678	0.144343386	1.041782685	0.887874633	0.653706182	-1.112106893	-1.112106893	-1.112106893	1.603054454	0.882317782	-1.112106893	-1.112106893	1.370916915	1.754484532	0.820938934	1.006990453	0.903766219	1.224733956	1.172067768	1.359815935	0.741871311	1.301472974	-1.112106893	0.381564	1.944298415	-1.112106893	-0.060855069	1.391934951	1.310108214	0.541521161	-0.177702435	0.547373028	1.374953811	0.83901704	-0.372664815	-0.095099984	-1.112106893	0.341031639	0.26561159	0.918641765	-1.112106893	0.63383272	1.446899278	0.238237193	0.729026065	0.410210233	0.453604367	1.155799979	-1.112106893	1.262109417	-1.112106893	-1.112106893	1.220023991	0.363996217	0.75496788	0.363035361	-0.309471026	0.577391425	1.307612973	-1.112106893	0.25916047	0.59833455	-1.112106893	-0.148213545	0.85506288	0.8423754	-0.222611186	-1.112106893	0.810912241	1.076554399	0.586176632	1.720139079	-1.112106893	0.56314351	1.549701901	-0.285048116	1.12321514	0.97233254	-1.112106893	1.024305803	0.725702275	1.087009242	0.109290508	0.676251266	1.722349397	1.474020016	1.177872853	1.004155166	0.503260633	-0.001176624	-0.194303741	0.666257812	1.083776972	-1.112106893	-1.112106893	1.48217165	1.922932038	0.985439836	1.452454014	0.383139372	0.66222965	0.000721844	0.782607811	0.75528284	-1.112106893	-1.112106893	0.614040635	0.76411658	0.040604769	-1.112106893	0.860189442	1.844046182	1.290904239	0.344304648	0.512979124	1.617196458	-1.112106893	0.42150215	0.562908727	-1.112106893	0.346936299	1.125807564	0.642718533	-1.112106893	1.207301895	0.905961688	0.798809763	-1.112106893	0.541975206	-1.112106893	0.614379722	0.562126743	1.314034306	0.721795411	-1.112106893	1.042497091	0.49299112	-0.010178648	1.454741838	0.395178787	-1.112106893	-1.112106893	0.732975649	-0.079173663	-1.112106893	0.327482016	1.192381027	-0.250740276	0.119475125	-1.112106893	1.861427986	1.089476032	0.670495701	1.466497185	-1.112106893	-1.112106893	1.878938962	-1.112106893	0.609143793	0.547602123	0.385246379	1.738345603	-0.083243827	1.320464978	0.650291827	0.810741244	0.904980711	1.102086063	-0.313059342	0.848852532	1.680041227	0.515332802	0.437917009	-1.112106893	1.492442362	0.068262764	0.795023486	0.074308222	1.341958939	0.873737203	0.732671003	-1.112106893	0.707565628	0.112303475	-1.112106893	1.370618748	0.682471674	-0.435347503	0.627398612	-1.112106893	1.143010953	0.923725355	0.820383792	-1.112106893	-1.112106893	0.390073683	0.868806982	0.746674834	-1.112106893	2.003181396	-1.112106893	0.900485955	0.587435763	1.317439355	0.706979286	0.621199102	0.877684247	0.649620046	-1.112106893	0.710505135	0.706393462	-1.112106893	1.507793903	0.020304424	-1.112106893	0.766614003	0.921205689	1.081333946	1.227188075	-1.112106893	-0.170043206	-1.112106893	-0.114149664	1.216342967	0.816004789	1.17775794	0.646538733	-1.112106893	0.549284701	1.072046374	-0.17229637	1.12969987	-0.208212422	0.543718748	-1.112106893	1.239582792	-1.112106893	1.607366493	-1.112106893	0.146411985	-0.273423487	0.995478727	1.462839119	0.013156969	-1.112106893	1.275437145	0.708739869	1.488948019	0.348587105	-0.071369224	0.136600735	1.411036215	-1.112106893	-1.112106893	0.697667698	0.537449395	0.747452831	0.484440324	0.622528714	1.813234951	0.961637499	-1.112106893	0.918441855	0.617908294	-0.460232171	0.642452842	0.44933799	-1.112106893	0.825116944	-1.112106893	0.81899791	0.959987315	-1.112106893	1.025545589	-1.112106893	0.411679135	-1.112106893	-1.112106893	0.242707711	-1.112106893	0.853544462	0.269873535	0.180156758	-1.112106893	-1.112106893	0.418519813	1.332691654	-1.112106893	-1.112106893	-0.156146275	0.234794777	1.13708778	0.131986594	-1.112106893	0.984853725	0.327322595	-0.131380971	1.048478394	-0.139878253	1.17844769	0.864223853	0.745483656	-0.28710009	0.599626088	0.498828524	-1.112106893	0.717216589	-1.112106893	0.929604049	0.966758206	0.384016385	1.467343865	0.90631875	2.045268682	0.702452636	1.80164866	-1.112106893	2.066399756	0.879156049	-1.112106893	1.846195219	0.010326909	-1.112106893	1.101361635	-1.112106893	-0.373507946	0.925646091	1.034374717	0.72319524	0.584005381	-0.205380378	-1.112106893	0.319406909	1.024615547	0.183848123	0.337722766	-1.112106893	1.180751568	0.892480778	-1.112106893	1.045468198	0.26399188	1.323362975	0.686967317	0.674947209	0.908847221	1.214998501	0.199885998	-0.229057256	1.391756073	0.619609609	1.142176713	1.361949352	2.217665057	0.117182535	1.218269835	-0.008527348	-1.112106893	0.288489394	1.1504922	0.75844059	0.931420779	0.68486207	0.551542443	-0.023229933	0.812110427	-1.112106893	0.515877219	0.418767779	0.532881246	0.786886187	1.07702926	0.769096219	0.333894936	1.471875506	1.302833048	0.504649937	1.134267903	0.730087117	0.062647572	-0.137833376	-1.112106893	2.240631959	0.673831501	1.436629877	0.580038442	1.025623147	0.805461514	1.358641471	1.55691546	-1.112106893	0.926685488	0.828337474	0.573322056	0.745380175	0.845462408	0.618633397	-1.112106893	1.270952353	1.234392978	-1.112106893	-1.112106893	0.194571337	0.060789602	0.428266711	0.821540847	1.185486765	0.74032911	0.681540497	1.262109417	0.597516265	1.310530112	0.64743037	0.324777804	-1.112106893	1.784371878	-1.112106893	1.341958939	-1.112106893	1.019060657	-0.206580924	0.019046088	1.70840745	0.168271114	-1.112106893	-1.112106893	1.213618182	-1.112106893	1.156357686	1.098250435	0.855036822	-1.112106893	-0.104725663	-1.112106893	-1.112106893	1.284014737	0.766720807	-1.112106893	0.793752391	0.1720026	2.007003295	0.349083255	-0.082374689	0.800896195	-1.112106893	1.153351126	0.426128957	1.310358199	-0.393610615	0.191307078	-1.112106893	0.853059275	1.710865643	0.435745029	1.282026473	-1.112106893	0.298914866	0.926685488	0.890429825	0.660224819	0.562752253	-1.112106893	1.185897422	-1.112106893	-1.112106893	-1.112106893	-1.112106893	1.318655084	1.196037066	0.112951385	0.643738022	0.378078052	0.653165885	1.053057861	0.682622291	0.642048187	1.190541264	-1.112106893	0.816333061	1.489114053	-1.112106893	0.678979507	0.573799459	0.39876649	0.147391632	0.424499284	0.953064906	0.85015532	-1.112106893	1.49093625	0.7978696	1.38248732	1.259857732	0.934168378	0.866429187	0.520359403	0.841158775	-1.112106893	0.119475125	0.465372105	1.691382322	0.282560128	0.145491613	-0.025855327	1.188872753	1.627408709	-1.112106893	1.682653979	-1.112106893	1.234245232	1.313228606	1.384509075	-1.112106893	0.622915243	0.459343983	1.659450723	0.274652365	0.834989708	-1.112106893	1.916854592	-1.112106893	-1.112106893	0.640684332	0.297803152	0.573990521	1.421184337	-0.056275092	0.501022903	1.691963217	0.548060564	0.719104023	-1.112106893	1.068208263	-1.112106893	1.408158257	0.540425231	0.554861442	0.764800927	1.423991274	0.79374384	1.141326079	-0.193179681	1.324238076	0.287001288	0.522557533	1.298341319	-0.040359058	-0.36455153	0.613024442	1.340704709	2.267163105	0.903453145	1.229034046	1.267107325	-1.112106893	0.909561079	0.89479537	1.148036588	0.179789002	0.71553236	1.735444725	0.458085903	-0.335295525	0.357582589	0.455577471	1.115824123	-1.112106893	0.556183973	0.45176853	0.873737203	0.981201497	0.920109527	0.359853129	1.453269159	1.229897085	0.241609574	0.281234505	0.596649524	-1.112106893	0.844922976	-1.112106893	1.085706706	0.669756708	0.54832268	1.082676584	0.247537589	-1.112106893	0.657863365	0.488318737	-1.112106893	0.665083427	1.297875555	-1.112106893	-0.04572456	1.125842837	0.689626201	0.557366308	1.291015885	0.262946304	0.474170073	0.79363268	1.110118036	-1.112106893	0.75685986	0.707213761	0.476853166	-1.112106893	1.24712084	1.218330552	1.102474449	-1.112106893	-1.112106893	0.592456208	1.56964442	1.36898094	1.063667619	0.749448628	2.037094118	0.897376222	1.279572171	0.491383194	1.136001916	0.883077232	0.713827714	-1.112106893	1.138330758	0.207698069	0.158523944	0.709445412	-1.112106893	1.047278126	-0.032759582	1.002051115	-1.112106893	0.59204657	0.23819176	-1.112106893	0.951386804	0.781296813	0.753290582	0.857856832	-1.112106893	-1.112106893	0.600621348	0.750104795	-0.277094033	-1.112106893	0.813482368	-0.083822336	0.592702116	-0.074034656	-0.026836137	1.129735727	1.15174952	0.582696473	-1.112106893	0.884530644	1.385521995	0.617666773	-1.112106893	-1.112106893	1.103566746	1.033029926	0.783264265	0.830868512	0.510382284	-1.112106893	0.520030348	1.315186818	-1.112106893	0.361997136	0.757997611	-0.262862486	1.43488867	0.840622714	0.914086636	1.420471236	-1.112106893	1.16449276	0.875238183	-1.112106893	0.855975542	1.317265841	0.692917123	-1.112106893	1.206823524	0.630107939	-1.112106893	1.323038199	0.659633656	2.183298636	0.843307218	-1.112106893	0.631425505	-1.112106893	0.573322056	0.119037666	0.758847665	1.355713338	1.101913514	0.622915243	0.679991455	1.038559743	0.247399012	-1.112106893	1.015512412	-1.112106893	1.284678676	0.264944087	-0.106103791	-1.112106893	0.959124056	-1.112106893	0.322876506	-1.112106893	0.635757925	1.013752169	1.016299383	0.594672785	0.83284359	-0.035413249	-1.112106893	0.329718505	0.775915663	0.662386128	-1.112106893	1.10415987	1.000402298	0.191307078	1.72867111	0.361456178	-1.112106893	1.432573278	1.076654344	-1.112106893	-0.335842252	1.412395762	0.287199478	-1.112106893	0.924262629	1.561933752	1.034756203	1.086550673	1.339810117	-1.112106893	0.630903377	-1.112106893	1.300963586	0.894280348	-1.112106893	0.830164506	0.995351296	0.776728239	0.596847533	0.803146841	-0.368987418	-1.112106893	1.460491788	-0.014931472	0.834635489	0.16803126	0.220090077	1.417988445	0.986026434	-1.112106893	0.892737574	-1.112106893	1.122883541	0.332982131	2.015645569	0.124974427	0.447618943	0.120132001	0.421689036	1.290585342	1.000466466	0.851605764	1.259857732	1.444260891	1.155799979	1.069691552	0.970069852	-1.112106893	-1.112106893	0.00593749	0.61390505	0.533105135	0.923749768	0.190306615	0.308966846	-1.112106893	1.135188582	-0.017102929	-1.112106893	1.096927452	1.050269199	0.825057078	1.486213679	0.94504634	1.066446429	0.898152351	1.249509944	-0.16296975	1.355469843	1.62486028	-1.112106893	0.858170881	0.689340807	1.098986475	0.405036553	1.744703913	-1.112106893	1.205241143	0.912046497	0.503153892	-1.112106893	1.277188584	0.511751493	0.681869551	-1.112106893	-1.112106893	-1.112106893	-1.112106893	-1.112106893	0.02682712	-1.112106893	-1.112106893	1.600277135	-1.112106893	-0.166820719	0.439968341	0.096467595	0.783921356	0.613447661	0.442219933	-1.112106893	0.753290582	0.461668281	0.061962262	0.91148085	1.320604382	1.474773423	0.499853963	0.906747466	0.445613009	0.614973553	0.691341157	1.144460111	0.896136215	0.924161859	-0.041627036	-1.112106893	-1.112106893	0.389305766	-1.112106893	-0.176650134	0.655691102	0.75685986	-1.112106893	1.23212098	1.91105477	0.946875855	0.903088071	-1.112106893	1.349891184	0.839801566	-0.2287477	1.91105477	0.717762401	0.642427544	-1.112106893	0.691436563	1.4265289	-1.112106893	0.907337382	1.037145628	1.634514089	1.514524188	1.28158536	-1.112106893	-1.112106893	0.354067961	0.711758379	-1.112106893	1.537164888	0.792189261	1.120967975	2.463365472	1.039169291	0.952393184	1.611788098	0.687005226	0.938022261	1.950632401	0.291177799	-1.112106893	-1.112106893	0.768967604	-1.112106893	1.013853882	0.892407425	1.052354797	0.07071214	0.288340409	-0.386657594	-1.112106893	0.82107779	0.430842016	1.78971654	1.36898094	0.950130853	1.388568966	0.952015623	0.343976521	0.039013383	-0.345012104	-1.112106893	0.721795411	-1.112106893	1.011720947	1.435004625	0.445904725	1.293737795	1.949539492	0.803090484	0.665890591	1.3021527	-1.112106893	0.476783023	-1.112106893	1.072998755	0.681822533	1.071078724	1.335688962	0.841277956	-0.361078293	0.42274915	1.632631099	0.719999944	1.031017478	-1.112106893	1.891761679	0.349414255	1.329221797	0.934004853	-1.112106893	1.143774339	1.324062974	1.184655891	0.799213088	-1.112106893	-1.112106893	0.40129074	0.931719499	-0.097911209	0.630868583	-0.233162137	0.852947357	0.216933051	-1.112106893	0.720448357	-1.112106893	-1.112106893	0.954115759	0.196969181	0.922294642	-1.112106893	1.211079994	-0.315459944	1.093703667	-1.112106893	1.299268142	1.257933155	1.203857757	-1.112106893	-1.112106893	0.534225779	0.029937486	0.793588221	0.631142012	0.598756498	0.548519338	-0.014345168	1.02143602	0.803936332	1.331775376	-1.112106893	1.898534535	-1.112106893	0.993696783	1.084190051	-1.112106893	-1.112106893	0.829461224	1.185961975	-1.112106893	-1.112106893	-1.112106893	-1.112106893	-1.112106893	-1.112106893	-1.112106893	-1.112106893	-1.112106893	-0.188083679	-1.112106893	-1.112106893	1.02694293	0.666074176	1.63745235	0.780642266	-1.112106893	-1.112106893	-1.112106893	-1.112106893	-1.112106893	-1.112106893	-1.112106893	0.69076901	-1.112106893	0.541218645	-1.112106893	-1.112106893	0.450983428	-1.112106893	0.583908333	0.691055022	-1.112106893	-1.112106893	-1.112106893	0.737255332	0.403825668	0.455314022	-1.112106893	0.258594783	0.216408632	-1.112106893	-1.112106893	-1.112106893	1.052091326	1.191599957	0.701725419	-1.112106893	0.058452421	-1.112106893	-1.112106893	1.443987026	-1.112106893	-1.112106893	1.131674624	-1.112106893	1.072667349	-1.112106893	-1.112106893	1.479803986	-1.112106893	0.538954391	-1.112106893	0.505506435	0.960666334	0.277276075	-1.112106893	1.16987225	0.743726655	-1.112106893	0.93810449	0.501235674	0.337290203	-1.112106893	0.804613768	-1.112106893	0.75685986	-1.112106893	1.518742094	1.148312431	-1.112106893	0.712866149	-1.112106893	0.506149583	0.242158372	-1.112106893	0.895053024	1.037747822	-1.112106893	0.795190574	-1.112106893	-1.112106893	-1.112106893	-1.112106893	-1.112106893	1.270207518	1.523591278	1.009897797	-1.112106893	-1.112106893	-1.112106893	-1.112106893	0.569041443	-1.112106893	0.296290644	-1.112106893	0.632261785	1.03585692	-1.112106893	1.380470988	-1.112106893	-1.112106893	-1.112106893	0.183848123	0.372714978	-1.112106893	-1.112106893	-1.112106893	-1.112106893	-1.112106893	-1.112106893	1.147374991	1.23253355	-1.112106893	0.33891397	2.122511772	0.950130853	1.317265841	-1.112106893	-1.112106893	-1.112106893	1.511824941	-1.112106893	-1.112106893	-1.112106893	0.940163341	-1.112106893	-1.112106893	-1.112106893	1.527248488	1.174623954	-1.112106893	-0.11872131	-1.112106893	-1.112106893	0.407465676	-1.112106893	-1.112106893	-1.112106893	0.290579281	-1.112106893	0.505506435	-1.112106893	-1.112106893	1.173861601	0.154767799	-1.112106893	-1.112106893	-1.112106893	1.162145788	-1.112106893	-1.112106893	0.482166167	-1.112106893	-1.112106893	-1.112106893	-1.112106893	-1.112106893	0.643161593	1.160049297	-1.112106893	1.506901004	-1.112106893	-1.112106893	-1.112106893	1.300793868	0.579616591	-0.027488891	-1.112106893	0.137392562	-1.112106893	1.128983108	0.268001985	0.934822862	0.466075349	-1.112106893	0.65840756	-1.112106893	1.297542761	0.191557481	1.165904575	-1.112106893	1.5774334	1.054510115	0.258594783	-1.112106893	-1.112106893	-1.112106893	-1.112106893	0.288489394	-1.112106893	-1.112106893	1.832028653	-1.112106893	0.175516903	0.597392373	-1.112106893	0.339890402	1.047757991	-1.112106893	0.378251864	-1.112106893	-1.112106893	0.192309383	1.120967975	-1.112106893	1.820006811	-1.112106893	0.674389118	-1.112106893	1.127372978	-1.112106893	1.225551087	1.203801058	-1.112106893	-1.112106893	-1.112106893	-1.112106893	-1.112106893	-1.112106893	-1.112106893	-1.112106893	0.929929086	-1.112106893	1.133114191	-1.112106893	-1.112106893	0.381039802	1.745514289	1.08722656	-1.112106893	0.791524103	-1.112106893	0.60461786	0.172606882	-1.112106893	0.726607121	-1.112106893	0.204739436	0.162543969	0.349083255	-1.112106893	-1.112106893	-1.112106893	-1.112106893	0.567148147	-1.112106893	-1.112106893	-1.112106893	0.669941379	0.583908333	-1.112106893	0.785896466	1.102086063	0.793188224	0.854515863	0.541899509	-1.112106893	0.706393462	-1.112106893	-1.112106893	0.18930799	0.611165566	-1.112106893	0.884820785	1.36502527	-0.322650538	1.054267868	1.029277938	-1.112106893	0.565260469	0.087852226	0.270883863	-1.112106893	-1.112106893	-1.112106893	0.398047226	0.635512582	-1.112106893	-1.112106893	0.549437885	-1.112106893	0.971218247	-1.112106893	-0.318663989	0.371338801	-1.112106893	-1.112106893	0.16899132	1.106239646	0.799213088	-1.112106893	-1.112106893	-1.112106893	-1.112106893	-1.112106893	-1.112106893	1.042020741	0.912669239	-1.112106893	-1.112106893	-1.112106893	1.143637262	-1.112106893	-1.112106893	0.513268329	-1.112106893	0.616758329	-1.112106893	0.899707216	-1.112106893	1.500237404	-1.112106893	-1.112106893	0.320981423	0.594672785	0.948320658	-1.112106893	0.827589333	-1.112106893	-1.112106893	-1.112106893	0.433962152	-1.112106893	0.991032246	1.140355144	-1.112106893	-1.112106893	0.725099726	0.553125467	-1.112106893	-1.112106893	-0.281543328	1.101396115	-1.112106893	-1.112106893	0.507652847	-1.112106893	-1.112106893	1.456688451	-1.112106893	0.155352958	0.576351667	-1.112106893	-1.112106893	0.868509309	-1.112106893	1.033029926	0.7978696	0.212621448	1.328452902	-1.112106893	1.371215201	-1.112106893	-1.112106893	0.845822265	-1.112106893	-1.112106893	0.404551906	-1.112106893	0.661135345	0.356408711	1.61967368	-1.112106893	-1.112106893	-1.112106893	-1.112106893	-0.494159265	-1.112106893	-1.112106893	-1.112106893	0.719999944	-1.112106893	0.540765143	0.462467216	0.394463822	-0.074329866	-1.112106893	-1.112106893	-1.112106893	1.816069781	-1.112106893	0.080088233	-1.112106893	0.492221592	1.526332542	1.809705796	0.441640156	-1.112106893	-1.112106893	-1.112106893	0.430159252	-1.112106893	-1.112106893	-1.112106893	-1.112106893	0.543946522	-1.112106893	0.326048805	-1.112106893	-1.112106893	-1.112106893	0.230476689	1.03822133	0.586338961	1.017525293	0.190556559	0.561736112	0.666625239	0.326366991	0.642807121	-1.112106893	1.304195612	-1.112106893	-1.112106893	0.429023018	0.781296813	-1.112106893	2.039926215	0.290579281	0.968780141	0.136374717	-1.112106893	0.885710102	-1.112106893	-1.112106893	-1.112106893	1.501122523	-1.112106893	-1.112106893	0.825256652	-1.112106893	0.708446114	0.729632174	-1.112106893	-1.112106893	-0.023394444	-1.112106893	-1.112106893	1.914065348	-1.112106893	-1.112106893	-1.112106893	0.91148085	-1.112106893	-1.112106893	-1.112106893	-1.112106893	-1.112106893	-1.112106893	-1.112106893	-1.112106893	0.363487333	-1.112106893	0.67662433	-1.112106893	-1.112106893	-1.112106893	-1.112106893	1.680413938	-1.112106893	-1.112106893	0.816924351	-1.112106893	1.331276062	-1.112106893	-1.112106893	-1.112106893	-1.112106893	0.276691979	0.940575838	-1.112106893	0.231553069	0.287596065	1.007927982	0.968780141	-1.112106893	-1.112106893	-1.112106893	-1.112106893	0.985439836	-1.112106893	1.676851858	0.602616501	1.041544708	-1.112106893	-1.112106893	0.132996002	-1.112106893	0.88051742	-1.112106893	-1.112106893	1.089766798	1.256013572	-1.112106893	-1.112106893	1.248384697	0.368596011	-1.112106893	0.915649108	1.198265733	-1.112106893	-1.112106893	0.75496788	0.766400447	0.847263582	-1.112106893	1.211380677	0.869626245	-1.112106893	-1.112106893	-1.112106893	1.828413957	-1.112106893	-1.112106893	-1.112106893	-1.112106893	0.225658651	-1.112106893	0.834399445	-1.112106893	0.518497039	-0.075950143	-1.112106893	1.202215271	0.537261523	-1.112106893	-1.112106893	1.098986475	-1.112106893	-1.112106893	0.069750841	-1.112106893	1.252189292	0.397328826	-1.112106893	-1.112106893	-1.112106893	-1.112106893	-1.112106893	1.441117407	0.453538706	0.624463669	0.772836764	0.469704799	1.181906234	0.55544116	0.48361239	-1.112106893	1.186543205	0.692486941	1.077404373	1.026476845	-1.112106893	-0.089281915	-1.112106893	-1.112106893	-1.112106893	0.680179024	0.882033203	1.025545589	-1.112106893	0.835107821	0.896988482	-1.112106893	0.130755493	-1.112106893	-1.112106893	0.640684332	-1.112106893	-1.112106893	-1.112106893	0.132098655	0.540311967	0.768324897	-1.112106893	-1.112106893	-1.112106893	-1.112106893	-1.112106893	0.425627051	1.111465416	1.197085007	2.376624342	0.683375893	-1.112106893	0.286704131	0.066877818	0.866280846	1.314495097	0.082120004	-1.112106893	0.703472084	1.863445626	-1.112106893	0.496994031	-1.112106893	-1.112106893	-1.112106893	0.521127871	-1.112106893	0.994587195	-1.112106893	-1.112106893	0.784250141	-1.112106893	0.39840675	0.328599185	-1.112106893	-1.112106893	0.573799459	0.648680713	1.392395118	0.213272555	0.107897539	1.033029926	-1.112106893	0.524211204	0.57715133	-0.129818201	-1.112106893	-1.112106893	-1.112106893	-1.112106893	-1.112106893	-1.112106893	0.13773228	-1.112106893	0.758124146	0.928305406	-1.112106893	-1.112106893	-1.112106893	-1.112106893	-1.112106893	1.074658082	0.017970072	0.296290644	0.791856601	-1.112106893	-1.112106893	-1.112106893	-1.112106893	-1.112106893	0.633570633	-1.112106893	0.484440324	-1.112106893	0.320981423	1.088749628	-1.112106893	-1.112106893	-1.112106893	-1.112106893	-1.112106893	-1.112106893	0.280597342	-1.112106893	1.67539741	0.065693725	0.360780679	0.84044412	0.519372755	-1.112106893	0.657319622	-1.112106893	-1.112106893	-1.112106893	0.657863365	0.955589596	0.940575838	-1.112106893	0.585527725	-1.112106893	-1.112106893	-1.112106893	-1.112106893	-1.112106893	0.689055537	-1.112106893	-1.112106893	0.43894181	0.231283778	0.269152975	0.779988352	0.888129729	-1.112106893	-1.112106893	0.925876934	-1.112106893	-1.112106893	-1.112106893	1.245439054	0.566203607	0.49996014	-1.112106893	0.711094602	1.021462458	1.132754031	0.74807588	0.381913722	0.512834571	-1.112106893	0.711487871	-1.112106893	-1.112106893	0.65840756	0.76704132	0.537599733	1.016988697	0.879004951	-1.112106893	0.847985376	-1.112106893	-1.112106893	-1.112106893	0.215099763	-1.112106893	-1.112106893	0.455314022	0.603950049	0.95110751	1.680973342	-1.112106893	1.379464846	-1.112106893	1.113566342	-1.112106893	-1.112106893	0.710505135	-1.112106893	-1.112106893	0.550357767	-1.112106893	-1.112106893	0.292076752	-1.112106893	0.465472519	-1.112106893	-1.112106893	-1.112106893	0.568330796	-1.112106893	-1.112106893	-1.112106893	1.116025155	-1.112106893	-1.112106893	0.599129036	0.538050962	0.533105135	-1.112106893	0.440482256	-1.112106893	-1.112106893	1.21379058	1.314495097	0.041073792	-1.112106893	0.05573933	-1.112106893	0.776728239	-1.112106893	0.367684567	1.815385444	0.611672002	-1.112106893	-1.112106893	-1.112106893	-1.112106893	-1.112106893	-1.112106893	1.393931042	-1.112106893	0.459675487	0.887747121	-1.112106893	-1.112106893	-1.112106893	-1.112106893	-1.112106893	-1.112106893	0.136148795	-1.112106893	-1.112106893	0.816924351	0.727211035	-1.112106893	-1.112106893	-1.112106893	-1.112106893	0.520249699	-1.112106893	0.986466701	0.815545472	-1.112106893	-1.112106893	0.789201176	-1.112106893	0.438173048	0.18930799	0.054581036	-1.112106893	0.538050962	1.429343595	-1.112106893	-1.112106893	-1.112106893	0.939751086	-1.112106893	0.083138924	0.529087274	-1.112106893	0.309739468	-0.030253154	1.136001916	-1.112106893	-1.112106893	-1.112106893	-1.112106893	1.669259803	0.956433179	0.598136082	-1.112106893	-1.112106893	-1.112106893	-1.112106893	1.142541575	0.828056825	-1.112106893	0.525537288	-1.112106893	-1.112106893	0.319406909	-1.112106893	0.791856601	-1.112106893	-1.112106893	-1.112106893	0.70463909	0.579556349	0.168511076	0.815545472	-1.112106893	-1.112106893	1.138719625	1.017218618	0.306193956	0.108218662	0.310048807	-1.112106893	1.901101822	-1.112106893	0.96151603	-1.112106893	0.612686066	0.393749711	1.28335139	0.463667572	-0.333100335	0.442413315	0.948877144	-1.112106893	-1.112106893	1.096927452	0.649217309	-1.112106893	-1.112106893	0.807103491	-1.112106893	0.773483787	-1.112106893	-1.112106893	0.941401561	-1.112106893	-1.112106893	0.172365088	-1.112106893	0.408561995	1.131135522	-1.112106893	0.391968161	-1.112106893	-1.112106893	0.306655178	1.295383225	-1.112106893	-1.112106893	0.405097161	1.119905956	0.936461754	0.456500435	0.356408711	-0.11825286	-1.112106893	-1.112106893	-1.112106893	1.28335139	0.340542264	0.96010044	0.655691102	-1.112106893	0.785896466	0.75528284	0.637513075	0.624463669	1.346275192	-1.112106893	0.387714015	0.956433179	-1.112106893	0.779008665	1.316572189	-1.112106893	-1.112106893	-0.004780464	-1.112106893	1.059372329	-1.112106893	-1.112106893	0.929116775	1.304195612	-1.112106893	0.90282742	0.414812508	0.921848144	0.703860857	-1.112106893	0.488596698	-1.112106893	-1.112106893	-1.112106893	-1.112106893	0.38948289	0.251292178	0.640419469	-1.112106893	-1.112106893	-1.112106893	-1.112106893	0.625498014	0.695936264	-1.112106893	1.579393061	-1.112106893	0.791191768	1.135459592	0.646538733	-1.112106893	2.129902899	1.672071024	-1.112106893	-1.112106893	1.172719562	0.924262629	0.172848785	-1.112106893	0.390546739	0.844383967	0.967064187	-1.112106893	1.120967975	0.302670153	-0.07314789	-1.112106893	-1.112106893	0.699693449	-1.112106893	-1.112106893	0.474577617	0.731453811	-1.112106893	-1.112106893	-1.112106893	1.207182273	-1.112106893	-1.112106893	-1.112106893	1.11672921	0.681963596	-1.112106893	1.900236896	0.599377514	-1.112106893	-1.112106893	0.57907462	-1.112106893	-1.112106893	0.144343386	-1.112106893	-1.112106893	-1.112106893	-1.112106893	-1.112106893	-1.112106893	-1.112106893	-1.112106893	0.684507914	0.646538733	-1.112106893	-1.112106893	1.124163403	-1.112106893	-1.112106893	1.339810117	0.424311527	-1.112106893	1.281364901	1.144185725	-1.112106893	1.13708778	-1.112106893	1.024615547	-1.112106893	-1.112106893	1.649178413	-1.112106893	1.012177466	0.955589596	1.100018193	-1.112106893	-1.112106893	0.427888911	0.347431053	-1.112106893	-1.112106893	0.699983348	0.428266711	-1.112106893	0.697090049	-1.112106893	-1.112106893	-1.112106893	1.017218618	-1.112106893	0.66149991	0.620342736	-1.112106893	-1.112106893	0.414073775	-1.112106893	-1.112106893	1.131674624	-1.112106893	-1.112106893	0.24491048	-1.112106893	-1.112106893	1.032873198	0.58100372	0.101833646	0.882412667	-1.112106893	0.173332916	-1.112106893	0.508513485	-1.112106893	-1.112106893	-1.112106893	-1.112106893	-1.112106893	-1.112106893	0.470109397	1.042973758	-1.112106893	-1.112106893	0.331802975	-1.112106893	1.272071009	0.587801781	0.490894652	-0.184076866	-1.112106893	-0.12138874	-1.112106893	-1.112106893	0.181876264	-1.112106893	-1.112106893	0.151037906	0.975252414	2.060570612	1.21924192	-1.112106893	0.646004336	-1.112106893	0.874112143	0.373404267	-1.112106893	-1.112106893	0.333089446	-1.112106893	0.918641765	-1.112106893	0.809033626	-1.112106893	-1.112106893	-1.112106893	0.48361239	-1.112106893	-1.112106893	0.008215062	-1.112106893	-1.112106893	-1.112106893	2.001144017	-1.112106893	-1.112106893	-1.112106893	0.399486619	1.002201197	-1.112106893	-1.112106893	-1.112106893	1.247752498	-1.112106893	0.842948676	-1.112106893	0.8196905	-1.112106893	-1.112106893	-1.112106893	-1.112106893	-1.112106893	-1.112106893	-1.112106893	-0.231012284	-1.112106893	-1.112106893	0.536247981	1.133835046	-1.112106893	-1.112106893	-1.112106893	0.820037058	1.459478027	0.655149162	-1.112106893	-1.112106893	-1.112106893	-1.112106893	-1.112106893	-1.112106893	-1.112106893	-1.112106893	-1.112106893	0.655691102	0.301449529	-1.112106893	-1.112106893	1.163083671	-1.112106893	1.840680978	1.426930358	-1.112106893	-1.112106893	0.404370264	0.965494893	0.591719047	0.138639262	-1.112106893	1.332691654	-1.112106893	-1.112106893	-1.112106893	-1.112106893	-1.112106893	-1.112106893	-1.112106893	-1.112106893	-1.112106893	0.617780419	-1.112106893	-1.112106893	2.001705529	0.176003436	-1.112106893	-1.112106893	0.00663715	0.643072957	0.662503512	-1.112106893	-1.112106893	0.416910514	0.159939332	0.99280749	0.101410761	-1.112106893	0.195327413	-1.112106893	-1.112106893	0.945129396	-1.112106893	1.676509389	-1.112106893	-1.112106893	-1.112106893	0.957700453	-1.112106893	-1.112106893	-1.112106893	1.094361907	0.619060308	1.325289554	0.569041443	0.688485367	0.826655305	1.033971014	0.383490022	-1.112106893	0.629131277	-1.112106893	-1.112106893	-1.112106893	0.991032246	1.208978652	0.26370653	-1.112106893	-1.112106893	0.424311527	1.179982802	0.651098878	-1.112106893	-1.112106893	0.189058619	-1.112106893	-1.112106893	0.726607121	0.635933227	0.554050728	1.407897168	-1.112106893	1.026476845	0.496994031	0.866280846	-1.112106893	-1.112106893	0.654427274	0.60461786	-1.112106893	-1.112106893	-1.112106893	0.402375825	0.91148085	1.07798827	1.630780924	1.042179489	-1.112106893	-1.112106893	-1.112106893	1.129162232	1.044724263	-1.112106893	-1.112106893	0.581486906	1.025080416	0.630868583	0.199631743	1.243342194	0.146642328	0.254370166	0.164208082	-1.112106893	-1.112106893	-1.112106893	-1.112106893	0.402919106	0.573799459	-1.112106893	-1.112106893	-1.112106893	0.676064814	0.517185758	-1.112106893	-1.112106893	-1.112106893	-1.112106893	-1.112106893	-1.112106893	-1.112106893	-1.112106893	0.633395968	0.815775092	0.66305158	0.396611287	0.590737484	-1.112106893	-1.112106893	0.197475336	0.675319533	-1.112106893	-1.112106893	-1.112106893	1.197871947	0.238328071	-1.112106893	1.2967322	-1.112106893	-1.112106893	-1.112106893	-1.112106893	-1.112106893	0.617269172	-1.112106893	0.857438323	1.301472974	1.256013572	0.947209007	0.611418734	0.567148147	0.30711677	0.264848794	-1.112106893	-1.112106893	0.388538837	-1.112106893	-1.112106893	-1.112106893	0.426380066	1.177872853	0.628091122	0.814857077	-1.112106893	0.222204832	0.824558397	-1.112106893	-1.112106893	-1.112106893	-1.112106893	-1.112106893	-1.112106893	0.58439372	-1.112106893	0.744346247	1.609404078	0.837948676	0.675505774	1.021832686	0.543491057	0.39625284	0.620342736	0.787216416	0.235879558	-1.112106893	1.377958156	-1.112106893	-1.112106893	-1.112106893	0.503794614	0.287596065	-1.112106893	-1.112106893	-1.112106893	-1.112106893	-1.112106893	-1.112106893	1.23212098	-1.112106893	-1.112106893	0.554822813	1.501122523	0.264848794	1.048238179	0.894280348	-1.112106893	1.192967376	-1.112106893	0.42000914	0.70288935	-1.112106893	-1.112106893	1.058397244	-1.112106893	0.006287194	0.634182333	0.296592826	-1.112106893	-1.112106893	-1.112106893	-1.112106893	-1.112106893	0.135246074	-1.112106893	0.847624384	-1.112106893	-1.112106893	-1.112106893	-1.112106893	0.463267192	-0.120989645	-1.112106893	-1.112106893	-1.112106893	-1.112106893	0.518497039	0.621370512	-1.112106893	0.284332441	0.88051742	0.553125467	1.569160225	-1.112106893	-1.112106893	0.093857403	0.99280749	0.325889778	1.169076988	-1.112106893	1.186543205	-1.112106893	1.271250496	-1.112106893	0.862582665	-1.112106893	-1.112106893	-1.112106893	1.423458122	-1.112106893	0.060789602	2.007342656	-1.112106893	-1.112106893	1.380974564	1.734245087	-1.112106893	-1.112106893	-1.112106893	-1.112106893	0.168511076	0.653526033	0.833220443	-1.112106893	-1.112106893	1.510478892	0.359768878	0.854515863	0.576191854	-1.112106893	-1.112106893	1.044405671	1.186722138	-1.112106893	-1.112106893	-1.112106893	-1.112106893	0.495727163	1.268255883	-1.112106893	-1.112106893	-0.152074122	2.309759327	0.762567964	-1.112106893	0.702307129	-1.112106893	1.007625418	0.66469854	-1.112106893	-1.112106893	-1.112106893	-1.112106893	-1.112106893	-1.112106893	-1.112106893	-1.112106893	0.385363654	1.521769222	0.535348423	2.339586613	0.328599185	1.522224329	0.555905316	0.334701541	-1.112106893	-1.112106893	0.600621348	-1.112106893	0.97352066	0.453735709	-1.112106893	-1.112106893	-1.112106893	-1.112106893	1.629558246	-1.112106893	-1.112106893	-1.112106893	-1.112106893	-1.112106893	-1.112106893	-1.112106893	0.202946317	-1.112106893	-1.112106893	-1.112106893	-1.112106893	-1.112106893	-1.112106893	1.244599596	-1.112106893	-1.112106893	-1.112106893	0.290728852	0.944161016	-1.112106893	1.072667349	0.387714015	-1.112106893	-1.112106893	0.227527361	-1.112106893	1.466779307	-1.112106893	-1.112106893	-1.112106893	-1.112106893	-1.112106893	-1.112106893	0.623947116	-1.112106893	0.396880263	0.239146638	0.670126101	0.462867073	1.754648587	-0.092980059	0.513268329	0.523769798	1.495534062	-1.112106893	0.499747805	0.231553069	0.743417074	0.665523575	0.229670771	-1.112106893	0.229134141	-1.112106893	0.227884021	-1.112106893	-1.112106893	0.812110427	0.697378811	-1.112106893	0.649754347	0.43053847	1.089766798	-1.112106893	1.673178232	0.407161498	-1.112106893	-1.112106893	0.325730794	-1.112106893	-1.112106893	0.309430295	0.780642266	0.276546049	1.529543169	0.536698243	0.419636463	-1.112106893	-1.112106893	1.115673385	-1.112106893	-1.112106893	0.541218645	-1.112106893	-1.112106893	-1.112106893	-1.112106893	0.592210393	0.439711545	0.29267684	1.292692596	0.565731863	1.90573088	0.436830048	0.557765346	-1.112106893	0.88583724	-1.112106893	-1.112106893	0.540311967	-1.112106893	1.105892601	0.215884711	1.389587372	0.166594377	0.691245765	-0.230293112	1.420532492	1.670965398	1.011720947	0.554050728	0.531316248	0.120022464	0.326526149	1.635339345	-1.112106893	0.505506435	0.584879476	-1.112106893	-1.112106893	0.496360274	-1.112106893	-1.112106893	-1.112106893	-1.112106893	-1.112106893	-1.112106893	1.42505871	-1.112106893	0.238873649	0.107149023	-1.112106893	-1.112106893	-1.112106893	-1.112106893	-1.112106893	0.623947116	-1.112106893	-1.112106893	-1.112106893	-1.112106893	-1.112106893	0.557765346	0.996818131	0.537900516	-1.112106893	0.656776331	0.970930973	-1.112106893	-1.112106893	-1.112106893	0.801908063	-1.112106893	-1.112106893	-1.112106893	-1.112106893	1.025173426	0.67942907	0.097200821	1.173176163	-1.112106893	-1.112106893	0.231283778	-1.112106893	-1.112106893	-1.112106893	0.687915689	-1.112106893	0.69076901	0.543946522	-1.112106893	0.660042866	1.40368008	-1.112106893	-1.112106893	1.32311813	-1.112106893	-1.112106893	0.828758664	-1.112106893	0.363148321	-1.112106893	-1.112106893	-1.112106893	0.259301981	0.823860855	0.537599733	1.616578396	-1.112106893	-1.112106893	0.293878908	1.112515116	1.173861601	-1.112106893	-1.112106893	-1.112106893	1.287784935	-1.112106893	-0.14140566	0.712866149	-0.077344893	-1.112106893	0.625498014	0.939751086	-1.112106893	-0.110758029	-1.112106893	-1.112106893	1.393546767	0.716225349	-1.112106893	-0.122185854	0.518934744	-1.112106893	-1.112106893	-1.112106893	-1.112106893	0.683375893	1.18283128	-1.112106893	0.824907435	1.107281783	-1.112106893	-1.112106893	0.849069491	-1.112106893	0.626534012	1.102086063	0.671050493	-1.112106893	-1.112106893	-1.112106893	0.765760183	0.73694873	0.352068997	-1.112106893	-1.112106893	-1.112106893	0.631216604	1.394700181	1.592919617	1.021832686	-1.112106893	0.621370512	-1.112106893	-1.112106893	-1.112106893	-1.112106893	-1.112106893	-1.112106893	1.176915794	-1.112106893	-1.112106893	-1.112106893	0.586826197	-1.112106893	0.32192819	0.462667112	1.718815899	0.93810449	1.206243064	0.08354706	-1.112106893	-1.112106893	-1.112106893	0.794299911	0.284036672	0.171640356	-1.112106893	1.032090077	1.389587372	-1.112106893	0.373749213	-1.112106893	-1.112106893	-0.126150064	0.474170073	-0.43435481	1.089258034	-1.112106893	1.531537484	-1.112106893	0.110364566	0.23996641	0.446683318	-1.112106893	0.237374592	-1.112106893	-1.112106893	0.970069852	-1.112106893	0.324777804	0.412875264	-1.112106893	0.514571413	0.43894181	-1.112106893	-1.112106893	0.143197638	-1.112106893	-1.112106893	-1.112106893	-1.112106893	0.699983348	-1.112106893	-1.112106893	0.856340946	0.942228258	-1.112106893	-1.112106893	-1.112106893	-1.112106893	-1.112106893	0.628091122	-1.112106893	0.478667944	1.560018144	1.298985943	-1.112106893	-1.112106893	0.726003754	-1.112106893	0.666625239	-1.112106893	0.30053576	0.397687918	0.729632174	-1.112106893	-1.112106893	-1.112106893	0.717018223	1.880119936	-1.112106893	-1.112106893	-1.112106893	-1.112106893	-1.112106893	0.722995084	-1.112106893	-1.112106893	-0.009374875	-1.112106893	-1.112106893	1.30487783	-1.112106893	1.441526687	-1.112106893	-1.112106893	-1.112106893	-1.112106893	-1.112106893	0.065102715	-1.112106893	-1.112106893	-1.112106893	0.379644198	1.379464846	1.14693426	-1.112106893	-1.112106893	-1.112106893	-1.112106893	0.304505964	0.402013912	1.607366493	-1.112106893	-1.112106893	0.322244123	0.495727163	0.90282742	0.456104708	1.467343865	-1.112106893	-1.112106893	-1.112106893	0.363487333	1.469040062	-1.112106893	0.205252836	-1.112106893	0.552201555	1.024150981	-1.112106893	-1.112106893	-1.112106893	0.265707012	0.550587947	0.083802311	-1.112106893	0.875613938	-1.112106893	-1.112106893	-1.112106893	-1.112106893	-1.112106893	1.199448363	0.022107645	-1.112106893	0.610153887	-1.112106893	0.687915689	-1.112106893	-1.112106893	-1.112106893	-1.112106893	0.334701541	0.7760781	-1.112106893	-1.112106893	1.425325804	0.242982582	-1.112106893	-1.112106893	-1.112106893	-1.112106893	-1.112106893	0.724196922	-1.112106893	0.914256917	-1.112106893	-1.112106893	-1.112106893	0.265134722	-1.112106893	-1.112106893	-1.112106893	0.607631613	0.333089446	-1.112106893	0.555131911	0.783921356	-1.112106893	1.775600789	0.852332135	0.322876506	-1.112106893	-1.112106893	-1.112106893	-1.112106893	-1.112106893	-1.112106893	-1.112106893	0.016896407	0.673274357	-1.112106893	-1.112106893	-1.112106893	1.996247695	-1.112106893	0.217457969	-1.112106893	-1.112106893	-1.112106893	1.14693426	-1.112106893	-1.112106893	0.456500435	1.71063304	2.582736681	-1.112106893	0.750573879	0.999953285	-1.112106893	-1.112106893	-1.112106893	1.403991649	0.501235674	-1.112106893	0.375823113	1.588273963	0.647073569	-1.112106893	0.286704131	-1.112106893	1.130058517	-1.112106893	0.369023735	0.38208866	0.796528765	0.740226423	-1.112106893	-1.112106893	1.007171814	-1.112106893	-1.112106893	-1.112106893	-0.054430431	2.030883489	-1.112106893	-1.112106893	-1.112106893	0.674947209	1.22645098	0.613193696	-1.112106893	1.133294338	0.298560905	-1.112106893	0.985733074	-1.112106893	-1.112106893	0.921045168	0.362470881	0.552201555	-1.112106893	0.453735709	-1.112106893	-1.112106893	-1.112106893	0.732671003	-1.112106893	-1.112106893	0.095944499	0.640684332	1.056937099	-1.112106893	0.732366497	-1.112106893	-1.112106893	0.88051742	-1.112106893	0.163970035	1.243028179	0.270883863	0.576671412	0.456896417	0.60501888	-1.112106893	1.36675331	-1.112106893	0.447853073	-1.112106893	0.987715616	-1.112106893	-1.112106893	-1.112106893	-1.112106893	-1.112106893	1.353889049	0.174059929	-1.112106893	-1.112106893	-1.112106893	0.597144661	-1.112106893	1.201819359	-1.112106893	-1.112106893	0.554282255	-1.112106893	-1.112106893	0.500810205	0.839373531	-1.112106893	0.389766398	-1.112106893	-1.112106893	0.573322056	-1.112106893	0.706979286	-1.112106893	-1.112106893	-1.112106893	-1.112106893	0.207311254	-1.112106893	0.554513866	0.575712657	0.689626201	0.591719047	1.630711005	-1.112106893	-1.112106893	0.969783046	-1.112106893	0.877797352	1.089258034	-1.112106893	0.722095126	1.2414601	1.443987026	0.883045571	-1.112106893	0.06500428	-1.112106893	-1.112106893	0.274070962	-1.112106893	0.538502515	0.849069491	-1.112106893	0.389837296	0.518934744	0.628610991	-1.112106893	0.931964002	0.098880685	-1.112106893	0.196842716	1.184800896	-1.112106893	-1.112106893	-1.112106893	1.022295742	-1.112106893	-1.112106893	0.29267684	-1.112106893	1.791434585	0.512834571	0.803936332	-1.112106893	-1.112106893	-1.112106893	-1.112106893	0.526866181	-1.112106893	0.504649937	1.133835046	-1.112106893	-1.112106893	0.962366753	-1.112106893	-1.112106893	0.341521424	-1.112106893	-1.112106893	1.16364698	-1.112106893	-1.112106893	1.141994351	0.347596064	1.048238179	-1.112106893	-1.112106893	0.875989897	0.556485989	-1.112106893	-1.112106893	0.591228078	-1.112106893	-1.112106893	0.148951262	0.734500962	1.330569271	-1.112106893	-1.112106893	1.828413957	0.785237455	0.70463909	0.956433179	-1.112106893	0.972944352	-1.112106893	-0.110758029	0.550357767	0.840563177	-1.112106893	-1.112106893	1.758243022	0.806650136	0.362809504	-1.112106893	0.490267092	0.500810205	0.435107686	-1.112106893	0.262851347	0.51413675	1.211781779	0.717613499	0.709916191	-1.112106893	-1.112106893	1.796982596	1.270859207	1.232946351	-1.112106893	1.274999931	-1.112106893	-1.112106893	-1.112106893	0.495305448	1.101741007	0.687346502	0.373059522	-1.112106893	-1.112106893	-1.112106893	-1.112106893	-1.112106893	-1.112106893	-1.112106893	0.660862054	-1.112106893	0.945960501	0.067470903	-1.112106893	0.135246074	1.831899269	-1.112106893	0.940988578	-1.112106893	-1.112106893	-1.112106893	-1.112106893	-1.112106893	1.090275922	0.716423479	-1.112106893	-1.112106893	1.478150999	2.162010439	-1.112106893	1.251871493	0.829461224	-1.112106893	-1.112106893	1.017333605	-1.112106893	0.264563012	0.547602123	-1.112106893	-1.112106893	-1.112106893	-1.112106893	-1.112106893	0.658952208	-1.112106893	-1.112106893	0.701725419	-1.112106893	-1.112106893	1.036801745	0.414073775	-1.112106893	0.756193556	-0.092838378	-1.112106893	-1.112106893	-1.112106893	-1.112106893	-1.112106893	0.716423479	-1.112106893	-1.112106893	0.753709513	-1.112106893	0.200649474	-1.112106893	-1.112106893	1.526149485	0.615228219	1.339810117	0.245628253	0.836171762	-1.112106893	0.272040735	1.257292741	-1.112106893	-1.112106893	-0.072111169	0.730603095	-1.112106893	0.427322653	-1.112106893	-1.112106893	1.046319358	-0.159571545	-1.112106893	-1.112106893	-1.112106893	0.64121438	0.478667944	0.260577179	2.480416326	-1.112106893	-1.112106893	-1.112106893	-1.112106893	1.74957887	-1.112106893	0.617780419	-1.112106893	-1.112106893	-1.112106893	-1.112106893	1.111990076	0.570623502	0.234794777	-1.112106893	1.401399169	-1.112106893	-1.112106893	-1.112106893	0.657319622	-1.112106893	-1.112106893	-1.112106893	-1.112106893	-1.112106893	-1.112106893	1.051126093	-1.112106893	-1.112106893	1.041068993	1.274650346	0.80325957	-1.112106893	0.404915355	0.949712702	-1.112106893	-1.112106893	0.782607811	-0.059257195	0.82595562	-1.112106893	0.875238183	0.018507786	0.880012897	1.202413307	-1.112106893	-1.112106893	0.444350517	0.405279024	0.718805651	-1.112106893	-1.112106893	1.145283893	-1.112106893	1.672071024	1.404771136	1.067467766	0.830516419	0.869253732	-1.112106893	-1.112106893	-1.112106893	0.979600477	0.264848794	0.750573879	0.1752738	-0.264564062	-1.112106893	0.502513829	-1.112106893	-1.112106893	-1.112106893	-1.112106893	-0.206144765	0.602616501	1.093849891	0.739405493	1.282026473	0.34446878	0.440096779	0.359656563	-1.112106893	1.359620063	1.132754031	1.096927452	-1.112106893	1.072667349	1.024615547	-1.112106893	-1.112106893	1.25665288	-1.112106893	-1.112106893	-1.112106893	-1.112106893	-1.112106893	0.507509523	0.190556559	-1.112106893	-1.112106893	-1.112106893	-1.112106893	0.998160071	-1.112106893	0.672903189	-1.112106893	1.107803415	-1.112106893	0.632261785	-1.112106893	-1.112106893	-1.112106893	-1.112106893	1.429746552	1.540188374	0.894022981	1.445631705	-1.112106893	-1.112106893	1.091805454	0.58100372	-1.112106893	0.88279234	-1.112106893	-1.112106893	-1.112106893	-1.112106893	-1.112106893	-1.112106893	0.127190396	-1.112106893	-1.112106893	0.541445518	-1.112106893	0.272909942	1.053057861	0.575233819	2.331396028	0.661135345	-1.112106893	0.402375825	0.778030397	-1.112106893	-1.112106893	-1.112106893	-1.112106893	0.965352403	-1.112106893	1.087733892	0.838660734	0.791191768	0.19785526	0.837521796	-1.112106893	-1.112106893	-1.112106893	-1.112106893	0.633046778	-1.112106893	-1.112106893	-0.04931977	-1.112106893	0.275816961	-1.112106893	0.863813189	0.342338645	-1.112106893	-1.112106893	-1.112106893	-1.112106893	1.113566342	0.914654402	-1.112106893	1.054025703	1.325640375	1.140355144	-1.112106893	-1.112106893	0.340759714	1.334583291	1.150246266	-1.112106893	-1.112106893	0.693634716	-1.112106893	-1.112106893	0.43129762	-1.112106893	-1.112106893	-1.112106893	-0.315624931	-1.112106893	1.063776695	-1.112106893	-1.112106893	-1.112106893	1.333400457	-1.112106893	0.601618151	-1.112106893	0.633308653	-1.112106893	0.548060564	0.663325786	-1.112106893	0.986319915	0.265707012	-1.112106893	-1.112106893	0.216408632	-1.112106893	-1.112106893	-1.112106893	-1.112106893	0.803936332	-1.112106893	-1.112106893	-1.112106893	-1.112106893	-1.112106893	-1.112106893	0.732671003	0.962366753	0.746208469	-1.112106893	-1.112106893	-1.112106893	0.626534012	-1.112106893	0.896988482	0.396969949	-1.112106893	-1.112106893	-1.112106893	-1.112106893	0.623430974	-1.112106893	-1.112106893	0.904392789	-1.112106893	-1.112106893	-1.112106893	0.728420506	1.677622967	1.083937585	0.691913801	0.864059558	-1.112106893	-1.112106893	1.744703913	-1.112106893	-1.112106893	0.272909942	0.470514262	1.228213044	-1.112106893	0.650291827	-1.112106893	-1.112106893	-1.112106893	0.174059929	0.241061315	0.363487333	-1.112106893	0.677744791	-1.112106893	0.209636242	-1.112106893	-1.112106893	1.486648031	-1.112106893	0.781951995	-1.112106893	-1.112106893	-1.112106893	-1.112106893	-1.112106893	0.798541012	1.325991362	-1.112106893	-1.112106893	-1.112106893	-1.112106893	-1.112106893	2.032383471	-0.410704839	-1.112106893	0.447853073	0.299927388	-1.112106893	0.496571455	-1.112106893	-1.112106893	0.270883863	-1.112106893	-1.112106893	-1.112106893	0.475393514	0.820383792	-1.112106893	0.597144661	0.999953285	0.609143793	-1.112106893	0.797198852	-1.112106893	-1.112106893	-1.112106893	-1.112106893	-1.112106893	0.632785008	-1.112106893	-1.112106893	-1.112106893	0.508513485	0.968064652	-1.112106893	0.426380066	0.293578154	-1.112106893	1.28158536	-1.112106893	0.7978696	0.905961688	0.460870386	0.61982946	1.374953811	-1.112106893	0.675133345	-1.112106893	-1.112106893	1.152462672	0.582454377	-1.112106893	-1.112106893	-0.3087996	0.645737301	0.563378379	-1.112106893	-1.112106893	0.415922307	-1.112106893	0.832984886	-1.112106893	0.405642913	-1.112106893	-1.112106893	-1.112106893	-1.112106893	-1.112106893	1.559699341	-1.112106893	-0.007678331	1.372260137	0.624980635	0.428266711	-1.112106893	0.739405493	1.32004692	1.05257443	1.473297208	-1.112106893	-1.112106893	-1.112106893	-1.112106893	0.871242794	0.558231207	0.440482256	-1.112106893	-1.112106893	-1.112106893	-1.112106893	-1.112106893	0.319721469	0.836171762	-1.112106893	-1.112106893	-0.11549914	1.114268008	-1.112106893	-1.112106893	-1.112106893	0.387007933	-1.112106893	-1.112106893	-1.112106893	0.944990974	-1.112106893	-1.112106893	-1.112106893	0.703472084	1.610424897	-1.112106893	-1.112106893	-1.112106893	-0.170043206	1.103122222	0.463867859	1.186078184	-1.112106893	0.389128695	-1.112106893	0.909110136	0.45078731	0.56856759	0.394642483	-1.112106893	-1.112106893	-1.112106893	0.850880159	-1.112106893	-1.112106893	0.734500962	-1.112106893	0.314085385	0.433199662	1.323304671	0.879760772	-1.112106893	0.707565628	-1.112106893	-1.112106893	0.406007023	-1.112106893	0.657319622	-1.112106893	-0.26672756	-1.112106893	-1.112106893	1.136001916	0.91148085	-1.112106893	-1.112106893	0.450199333	0.672717684	-1.112106893	-1.112106893	-1.112106893	0.085182864	1.84481302	-1.112106893	1.405031144	0.813482368	-1.112106893	0.52597994	1.410774128	1.48102072	-1.112106893	0.395178787	-1.112106893	-1.112106893	-1.112106893	1.164774904	-1.112106893	1.055965318	0.274361589	-1.112106893	1.045840456	-1.112106893	-1.112106893	0.540311967	0.626534012	-1.112106893	1.455575489	-1.112106893	0.273199974	-1.112106893	0.785896466	-1.112106893	0.555905316	0.709916191	-1.112106893	-1.112106893	0.979600477	-1.112106893	0.562439421	-1.112106893	0.536698243	0.905176796	-1.112106893	0.879004951	0.50894425	0.783264265	-1.112106893	0.331160804	-1.112106893	-1.112106893	0.675505774	-1.112106893	0.759390815	0.51413675	-1.112106893	-1.112106893	-1.112106893	-1.112106893	-1.112106893	0.732671003	-1.112106893	-1.112106893	0.18930799	0.854515863	0.624980635	0.58439372	-1.112106893	0.314864896	-1.112106893	0.186075071	0.453341767	-1.112106893	-1.112106893	0.285813591	1.35498309	0.944299274	-1.112106893	0.256056206	1.131135522	-1.112106893	-0.148838548	-1.112106893	1.019521913	-1.112106893	0.981347224	0.729026065	1.53461586	-1.112106893	0.994587195	0.306655178	-1.112106893	0.373059522	-1.112106893	0.074040973	0.581970458	-1.112106893	-1.112106893	-1.112106893	-1.112106893	0.049019936	-1.112106893	-1.112106893	-1.112106893	0.165399903	0.387360869	0.188062281	0.216146609	0.047686784	1.083685208	-1.112106893	-1.112106893	-1.112106893	-1.112106893	0.872389104	1.144734602	-1.112106893	-1.112106893	1.108325424	-1.112106893	0.406371355	-1.112106893	-1.112106893	0.308195259	-1.112106893	1.703687146	1.029277938	-1.112106893	1.539567197	-1.112106893	-1.112106893	-1.112106893	-1.112106893	-1.112106893	0.114683093	0.72149583	-0.182578849	-1.112106893	-1.112106893	-1.112106893	-1.112106893	-1.112106893	0.493201157	0.955168184	-1.112106893	-1.112106893	-1.112106893	-0.151702017	0.400929481	-1.112106893	-0.003924836	-1.112106893	0.678867164	0.758124146	0.924262629	0.858170881	-1.112106893	0.483198838	0.895053024	1.32004692	1.181906234	-1.112106893	-1.112106893	-1.112106893	0.844024863	0.692486941	0.149993562	-0.08842421	-1.112106893	-1.112106893	-1.112106893	0.852089926	0.057675761	-1.112106893	0.540765143	-1.112106893	1.446455386	-1.112106893	1.172719562	-1.112106893	-1.112106893	-1.112106893	0.666625239	-1.112106893	-1.112106893	-1.112106893	0.940575838	-1.112106893	0.661135345	-1.112106893	1.058884621	-0.134877041	-1.112106893	0.920644025	0.341521424	-1.112106893	-1.112106893	0.804613768	-1.112106893	1.320511443	1.31761291	-1.112106893	-1.112106893	1.352069192	-1.112106893	0.660588878	0.603116257	0.256056206	1.266309377	1.755305154	1.044883613	1.024615547	-1.112106893	0.513702389	-1.112106893	-1.112106893	0.950549254	-1.112106893	0.560565658	0.96151603	-1.112106893	1.233979366	-1.112106893	1.351342485	-1.112106893	1.039169291	1.286008339	-1.112106893	0.095108647	0.09260919	-1.112106893	-1.112106893	-1.112106893	-1.112106893	0.820383792	0.948877144	-1.112106893	0.617780419	0.437789031	0.175760114	0.628871082	-1.112106893	-1.112106893	-1.112106893	-1.112106893	0.661864678	-1.112106893	0.60461786	-1.112106893	1.175768976	0.556214942	0.368938165	-1.112106893	0.874987793	1.466779307	-1.112106893	-1.112106893	0.698245851	0.024008157	-1.112106893	0.974819077	0.583180941	-1.112106893	-1.112106893	-1.112106893	-1.112106893	-1.112106893	1.497294412	0.533105135	0.216408632	-0.210485718	-1.112106893	-1.112106893	0.638568443	1.324705216	-1.112106893	0.416663311
ITIH2	0.193044993	0.967561339	1.849758656	1.709678603	1.177291904	-0.760606775	1.417695679	-0.760606775	-0.760606775	-0.760606775	1.273349799	0.588567026	1.093312114	0.494472569	-0.760606775	0.382116657	0.649296743	-0.760606775	-0.760606775	-0.760606775	1.774036635	0.466795839	-0.760606775	1.118898503	0.87843084	-0.760606775	-0.760606775	1.708907538	-0.760606775	-0.760606775	0.843682231	1.19067313	1.237942667	0.287145018	1.764862179	0.904562868	-0.760606775	0.733246834	1.471190807	1.53157132	-0.760606775	0.210310941	-0.760606775	1.263874754	0.074582567	-0.760606775	-0.760606775	0.571361724	-0.760606775	1.185146607	1.135471216	1.330097579	0.571950107	1.836185212	0.833641648	-0.760606775	-0.760606775	1.51394403	0.812126606	-0.760606775	2.242674255	-0.760606775	0.240316987	2.339807728	0.991788216	-0.760606775	1.944207339	2.019626055	0.499726385	1.412024935	0.905443921	-0.760606775	2.476436341	0.097525902	1.225807375	-0.760606775	-0.760606775	1.63516135	-0.760606775	0.666575302	1.010858022	-0.760606775	-0.760606775	0.829046397	1.583326581	-0.760606775	0.302955641	1.014193336	0.289223602	0.534704781	0.761951468	-0.760606775	0.824482511	-0.760606775	-0.760606775	-0.760606775	-0.760606775	1.103484697	0.90627093	1.00372643	-0.760606775	-0.760606775	1.032686665	-0.760606775	0.536086772	1.334598794	-0.760606775	0.179241297	-0.760606775	1.159822436	-0.760606775	0.60524765	-0.760606775	1.226832768	1.402249138	1.202941053	0.51927079	1.792680429	-0.760606775	-0.760606775	1.075263175	1.492379868	-0.760606775	1.230003008	0.955825694	-0.760606775	0.807104921	-0.760606775	-0.760606775	-0.760606775	2.165484195	0.236988395	-0.760606775	0.95122091	0.308221383	1.934029457	-0.760606775	1.659780625	0.852904799	-0.760606775	1.526560568	0.274745973	0.843430637	0.104273304	1.090308811	1.890638129	0.670028256	1.056828106	0.417394949	-0.760606775	2.47357246	1.942194638	1.129203939	2.064777361	1.150791631	1.513485174	1.395338147	1.748007441	-0.760606775	1.366789772	0.344789997	2.634391109	1.697499734	-0.760606775	2.19209091	1.227602709	-0.760606775	1.98249202	2.041583801	0.771223245	-0.760606775	0.578064781	-0.760606775	0.159011579	1.555799307	-0.760606775	1.720390347	-0.760606775	1.16579826	0.159621538	0.677459431	-0.760606775	0.692593059	-0.760606775	-0.760606775	-0.760606775	0.154679637	-0.760606775	1.374438075	-0.760606775	0.074440573	-0.760606775	1.469333501	-0.760606775	1.587807366	1.110051543	-0.760606775	0.082833749	0.527389835	-0.760606775	0.697398341	-0.760606775	1.302483393	2.084332548	-0.760606775	-0.760606775	2.187339466	0.914595894	0.577470255	0.368782126	0.897554677	1.094172445	-0.760606775	-0.017828749	1.296289009	1.540546086	-0.760606775	1.405726942	0.543794309	2.44678847	-0.760606775	-0.760606775	0.26628682	1.651956306	0.197014693	0.873311484	1.178214146	0.342593687	0.767444829	0.05960363	-0.760606775	1.374644408	0.298689028	0.815833479	1.651956306	-0.760606775	1.259046361	1.292149171	-0.760606775	0.72904967	0.899518537	-0.760606775	0.531401505	-0.760606775	1.110418075	1.349656311	0.610668577	1.175370824	-0.760606775	-0.760606775	-0.760606775	0.813231688	-0.760606775	1.782553261	-0.760606775	2.138126453	1.764245758	1.511194695	-0.760606775	-0.760606775	-0.760606775	0.444499861	2.700027872	0.255704632	0.416948412	0.244616863	0.989672782	-0.760606775	-0.760606775	1.686751948	-0.760606775	0.376576181	2.480028387	-0.760606775	0.795206164	1.676715996	-0.760606775	0.329487705	1.276716216	-0.760606775	1.1453939	0.223103396	-0.760606775	1.14339885	-0.760606775	1.253185401	-0.760606775	-0.760606775	0.47319461	-0.760606775	0.583042595	1.118231324	0.444421564	0.749660893	-0.760606775	-0.760606775	2.070321814	0.292125403	0.392382655	1.564389393	-0.760606775	-0.760606775	-0.760606775	2.132156093	0.424439916	-0.760606775	-0.760606775	1.019484474	0.821554543	0.55018646	1.494050983	1.507360895	1.295354708	1.426946519	1.574842214	0.254196703	-0.760606775	0.645366056	-0.760606775	-0.760606775	1.666796303	0.767983261	1.760580923	1.675944282	0.665887016	1.67032586	-0.760606775	0.451831214	0.980536893	-0.760606775	-0.760606775	-0.760606775	-0.760606775	0.772984988	1.633550765	1.287735078	1.372789322	-0.760606775	0.267170217	1.672805246	-0.760606775	1.868156856	-0.760606775	1.70940094	0.756901266	1.892632634	-0.760606775	1.663281261	-0.760606775	0.36796851	1.681002736	-0.760606775	1.527953566	-0.760606775	-0.760606775	1.235085352	1.646779707	-0.760606775	-0.760606775	1.120903625	-0.760606775	0.859106742	1.305882806	1.451895897	0.709574544	-0.760606775	-0.760606775	1.024227774	-0.760606775	-0.760606775	-0.760606775	1.390272396	-0.760606775	0.395516474	0.304028134	1.622802231	-0.760606775	-0.760606775	-0.760606775	1.450534942	0.20943174	-0.760606775	0.682973793	0.166920166	-0.760606775	1.109172603	-0.760606775	0.56920935	1.075682815	-0.760606775	-0.760606775	0.635466642	-0.760606775	2.620532774	1.118009064	0.858180532	0.817041469	-0.760606775	1.00639248	0.92251362	-0.760606775	0.491992004	1.026774694	1.188799376	0.20612566	0.825657306	0.900502571	1.584005165	-0.760606775	1.709447211	-0.760606775	0.582542921	0.792684118	-0.760606775	-0.760606775	0.218500435	-0.042183079	0.46063183	0.475675539	-0.760606775	0.535810108	1.599928269	0.998801352	2.002909059	1.218582995	0.564443639	1.38335862	-0.760606775	1.212180516	0.41851293	0.323247177	0.991227637	-0.760606775	1.646063216	2.726189544	-0.760606775	1.146624259	-0.760606775	-0.760606775	0.308101077	-0.760606775	0.545292006	0.158315537	-0.760606775	-0.760606775	2.156274159	-0.760606775	0.930693976	1.295167981	-0.760606775	0.25205087	0.380309504	0.409854343	-0.760606775	0.484868397	1.367556439	0.201882865	0.848075085	1.24859862	-0.760606775	0.516589939	2.060916263	0.220096212	-0.760606775	-0.760606775	2.287334215	0.836722756	1.343916725	-0.760606775	0.815592144	0.743537421	-0.760606775	-0.760606775	0.916105076	1.688375881	1.626550656	-0.760606775	0.08838175	-0.760606775	0.75149621	-0.760606775	1.09978911	1.656294286	-0.760606775	1.583326581	-0.760606775	1.573883483	1.028346502	0.938104602	0.767444829	1.201185843	0.57648071	1.3439763	0.207970192	0.708591756	-0.760606775	1.98544082	0.65610496	0.837161224	2.921906973	1.115273291	1.176811178	1.377124547	0.263865914	1.14447245	2.666213255	-0.760606775	2.820673407	0.201403251	-0.760606775	-0.760606775	0.244722236	1.133048701	0.500881331	1.203836766	1.751562813	-0.760606775	1.68441168	0.641827844	0.218500435	1.464800792	-0.760606775	0.525756766	-0.760606775	0.42474177	0.395802298	0.288298684	0.778025382	-0.760606775	0.09400734	1.345616352	-0.760606775	-0.760606775	1.27758291	1.174771482	1.939441708	-0.760606775	0.398669121	-0.760606775	-0.760606775	-0.760606775	1.266840241	0.995912625	-0.760606775	1.848400909	-0.760606775	-0.760606775	0.65542825	-0.760606775	2.379728324	0.51055978	0.311117572	0.628307997	1.514127644	-0.760606775	1.193819969	-0.760606775	0.528754296	1.577144818	1.32271632	0.25895225	1.234998931	0.883322034	1.551690799	-0.760606775	0.475509798	1.166272052	0.949105753	0.889970314	1.27307748	1.830406155	1.098164542	1.844286155	2.011306404	0.996916076	-0.760606775	0.430967538	0.476007171	-0.760606775	-0.760606775	1.577706122	0.778846421	0.647810501	-0.760606775	0.985584182	1.494672546	-0.760606775	1.227089329	-0.760606775	-0.760606775	1.539863932	1.113909162	0.999430882	1.051529102	-0.760606775	0.97747677	-0.760606775	1.121201139	0.480002303	0.941636397	-0.760606775	-0.760606775	1.934986203	1.997455758	-0.760606775	0.993410141	1.018190365	0.570382394	-0.760606775	1.0483883	0.748353143	0.209724617	1.147240194	0.749399131	0.869902379	1.034370537	0.537657052	0.743407766	1.366840861	-0.760606775	0.645587875	-0.760606775	0.648701814	-0.760606775	1.06165089	0.380170753	1.047277069	1.180907073	0.262441165	1.961705962	0.564928163	-0.760606775	1.637370268	0.715255384	0.398956666	-0.760606775	1.017156748	1.047478985	-0.760606775	0.558372814	1.189776412	1.942194638	1.66855926	0.315127827	2.896082475	0.98576952	1.253185401	-0.760606775	-0.760606775	1.1825597	1.655424923	1.154359889	0.732481661	0.581179299	-0.760606775	0.929209842	1.169121048	-0.760606775	1.412024935	1.748007441	-0.760606775	1.94703275	1.227945152	0.756416043	-0.760606775	0.648255995	0.174253121	2.363365073	-0.760606775	1.343083148	0.953873837	0.880021952	1.388853374	0.780903541	-0.760606775	1.112473997	-0.760606775	1.501010443	-0.760606775	1.228244914	1.493812045	-0.760606775	-0.760606775	0.499899476	1.118231324	0.482178394	-0.760606775	0.171287233	-0.760606775	0.837639879	1.118083144	-0.760606775	-0.760606775	0.932066755	0.923615765	-0.760606775	1.659780625	-0.760606775	-0.760606775	-0.760606775	0.173712372	1.570536521	0.03626158	0.325983391	0.331375176	1.073935893	1.02344591	1.2098351	-0.760606775	0.570382394	0.778025382	-0.760606775	-0.760606775	0.569600104	0.167363785	-0.760606775	-0.760606775	-0.760606775	-0.760606775	-0.760606775	0.908259801	1.062784234	-0.760606775	-0.760606775	0.733885178	0.682384835	0.470232111	0.701026567	1.971623244	1.515966023	1.284321035	0.593329029	-0.760606775	1.197062081	0.791566304	1.062990485	-0.760606775	0.047623115	-0.760606775	1.536461512	0.516857456	0.119456816	0.757696054	-0.760606775	1.285426664	1.10778307	1.444663534	1.17837465	-0.760606775	2.176347035	0.718987891	0.859003767	-0.760606775	-0.760606775	1.207163376	-0.760606775	1.653515437	-0.760606775	0.935855877	-0.760606775	1.560380928	1.659431349	2.038893723	1.222229208	0.596593207	0.544917218	1.321943332	-0.760606775	1.113356848	-0.760606775	-0.760606775	-0.760606775	1.292558453	1.059423668	-0.760606775	0.222701294	-0.760606775	0.057898478	-0.760606775	0.501633318	-0.760606775	1.143092389	-0.760606775	1.41984417	1.062578041	0.925796934	-0.760606775	-0.760606775	0.850206066	1.418535715	1.828016743	-0.760606775	-0.760606775	1.49812355	0.454536311	0.526119267	2.634391109	-0.760606775	-0.760606775	-0.760606775	-0.760606775	1.327175706	0.415166	0.606910413	1.688969513	-0.760606775	1.0702461	0.868439088	0.350257393	1.5432803	-0.760606775	0.884817629	1.36032793	-0.760606775	0.814579493	1.331562563	1.110271441	0.779257328	1.476366947	0.631443077	-0.760606775	1.204050185	1.273440592	-0.760606775	0.764759336	1.110931523	1.706444757	0.252586411	0.180154351	0.893968761	1.006774154	0.14970866	1.526896167	1.099138855	1.412998223	-0.760606775	0.51055978	1.427739517	-0.760606775	0.873784862	0.573325295	1.106760864	2.509264363	-0.760606775	-0.760606775	0.956892628	-0.760606775	-0.760606775	0.487571448	0.524128348	1.629326921	1.80913195	-0.760606775	0.343367765	1.67600362	0.505117091	1.268913786	0.561255813	-0.760606775	2.001533433	1.33126935	0.80853581	1.420499191	-0.009797017	0.830574644	-0.760606775	1.026251517	-0.760606775	1.625878988	1.780541852	0.416205015	-0.760606775	0.487910252	1.330292754	-0.760606775	1.529698103	-0.760606775	-0.760606775	0.665428584	1.186666466	-0.760606775	0.559524304	2.040910533	-0.760606775	0.931723307	1.08667828	0.848835377	1.659998995	-0.760606775	0.831562466	0.270831664	-0.760606775	1.095752323	0.858489128	0.544355491	0.689132105	1.2606525	2.925326198	0.433800515	-0.760606775	-0.760606775	1.059697422	-0.760606775	-0.760606775	1.440847252	0.297039807	1.440399449	-0.760606775	0.564346782	2.004631546	0.237299438	0.875523397	-0.760606775	0.199967475	1.175170991	0.752021547	0.714759371	-0.760606775	1.001891354	1.146224172	1.017415014	2.38948841	2.604408553	-0.760606775	1.51192696	0.460470549	-0.760606775	2.236545226	1.027691167	0.084577469	-0.760606775	0.786836691	0.91560165	-0.760606775	1.281839061	2.16471316	0.322255909	1.115420914	0.897391275	0.411177283	-0.760606775	1.131915838	-0.760606775	1.484783328	0.769196366	0.990978633	-0.760606775	1.046066748	1.096111857	0.838268634	-0.760606775	1.515598021	1.369809571	-0.760606775	0.854028203	-0.760606775	1.536964698	0.642710479	-0.760606775	-0.760606775	0.287952295	-0.760606775	-0.760606775	0.465329685	0.485711694	0.787252642	1.647353333	1.243427023	-0.760606775	-0.760606775	1.576847809	1.320640624	1.301165351	1.387961197	0.895759382	0.720987566	0.482346139	1.51707101	-0.760606775	1.309867411	2.615542556	-0.760606775	1.137445288	0.98287143	1.405566098	-0.760606775	-0.760606775	-0.760606775	1.513393433	0.711298107	-0.760606775	0.539138885	1.395338147	-0.760606775	-0.760606775	0.878854774	-0.760606775	-0.760606775	0.261020688	1.492916643	1.149399943	-0.760606775	1.311152464	2.330548011	1.142862625	0.802972749	0.503808153	0.516055282	1.189434307	1.192960452	0.849596527	-0.760606775	3.009315069	0.454057966	-0.760606775	1.909042473	-0.760606775	0.577272213	2.113016807	-0.760606775	-0.760606775	-0.760606775	1.068512048	-0.760606775	-0.760606775	-0.760606775	0.45837821	1.150946422	-0.760606775	-0.760606775	-0.760606775	0.9734575	-0.760606775	-0.760606775	0.283586062	-0.760606775	2.534460086	1.932596257	1.010090526	0.708591756	0.45358004	1.823433136	0.744618904	0.145047539	0.269719159	1.377124547	0.90280413	-0.760606775	0.591906564	-0.760606775	1.963351249	0.729683834	1.304407926	1.787602163	-0.760606775	1.362052761	1.245438968	0.973639701	-0.760606775	0.67699237	-0.760606775	1.030710637	-0.760606775	0.641166704	-0.760606775	1.354833355	0.710805181	0.96897798	0.687230771	0.800279401	1.302887316	0.122162218	0.371776426	-0.760606775	-0.760606775	0.916105076	2.033052038	1.050041444	-0.760606775	2.102874505	0.268387574	1.272533129	1.551434687	0.95796118	1.616157661	-0.760606775	1.471190807	1.592312132	-0.760606775	0.877901292	-0.760606775	0.736060322	0.682541836	1.044657245	1.396609575	0.679800006	1.368016792	1.289725764	0.617620195	-0.760606775	1.81642782	-0.760606775	-0.760606775	0.815881756	0.353210769	1.022703922	0.599258583	1.271989157	1.684591474	-0.760606775	0.297275069	1.04211364	0.449455454	1.84545984	0.788780056	1.403210724	-0.760606775	-0.760606775	1.258511717	1.193942836	1.540053363	0.70650839	0.456133825	0.676175856	-0.760606775	0.547734063	-0.760606775	-0.760606775	0.917197088	-0.760606775	-0.760606775	0.67373273	1.752859296	0.688299561	1.66275525	1.34427424	0.620806736	0.505991407	1.666356131	-0.760606775	0.501633318	0.581245744	-0.760606775	0.606702315	1.476437119	1.288197578	0.306300023	1.654267149	-0.760606775	-0.760606775	-0.760606775	-0.760606775	0.780354343	0.441766171	1.076943174	-0.760606775	-0.760606775	-0.760606775	-0.760606775	1.469519042	-0.760606775	-0.760606775	0.898208675	0.652055822	0.510647995	1.439728207	1.579822636	-0.760606775	0.991725907	-0.760606775	-0.760606775	1.47258655	1.385363779	-0.760606775	1.67320439	0.8119826	-0.760606775	1.569554656	0.969823287	-0.760606775	0.135917004	0.324613405	0.620593776	1.689550637	-0.760606775	0.190698742	1.241594583	0.967531228	1.16044925	-0.760606775	2.550942831	1.306678118	-0.760606775	-0.760606775	-0.760606775	0.829489722	2.079170216	-0.760606775	1.001575436	1.785579096	0.389408677	-0.760606775	-0.760606775	1.942797972	0.253337194	-0.760606775	2.147659705	-0.760606775	0.615294055	1.405244506	0.261785031	1.006551486	0.315249859	1.461716261	0.52684496	0.305581447	1.748733492	-0.021860209	1.319628888	-0.760606775	1.504754335	0.834832656	-0.760606775	0.692114548	0.447562279	0.563379097	0.812342673	1.158414002	1.81852355	0.35261872	1.499565735	0.283433575	1.624704847	-0.760606775	1.432879677	0.429899479	0.894782101	1.648932801	1.054377631	-0.760606775	0.777478595	0.635357546	2.101958035	1.334991413	0.297392743	-0.760606775	-0.760606775	0.978699238	-0.760606775	0.487232849	-0.760606775	0.467612058	-0.760606775	1.316169872	0.49130964	-0.760606775	1.339182067	1.632915847	1.971207829	1.671063022	-0.760606775	-0.760606775	-0.760606775	-0.760606775	2.082217148	1.000187051	1.147240194	0.835876526	1.120011794	-0.760606775	1.405244506	-0.760606775	0.916105076	-0.760606775	1.316169872	1.449402541	1.145278657	0.717367777	1.068373501	0.428377353	2.010469342	1.250139224	0.216612674	0.387013506	1.888932114	0.444421564	1.280875969	0.527268707	-0.760606775	-0.760606775	-0.760606775	1.372171912	0.7728493	-0.760606775	0.896574844	0.870739961	0.449929778	1.000313156	1.745752496	1.303190395	-0.760606775	1.730003743	-0.760606775	1.20035931	-0.760606775	0.51927079	1.197226605	0.360569821	0.455973863	0.099409979	0.848075085	1.452350053	1.681181817	1.400915497	0.521694397	1.841143445	0.221998465	0.396803907	-0.760606775	-0.760606775	-0.760606775	-0.760606775	0.659045999	-0.760606775	1.732186325	0.316410675	1.980391638	0.402998861	-0.760606775	-0.760606775	0.660332396	-0.760606775	0.189950546	0.58204367	2.317736325	-0.760606775	1.713110492	2.365849313	0.843380329	0.157186858	0.63079311	0.874100629	1.250007053	1.693993065	-0.760606775	1.717583127	0.226029232	1.449779834	-0.760606775	0.734652033	-0.056094831	0.259930908	-0.760606775	-0.760606775	0.774751505	-0.760606775	0.901981262	0.15424883	1.105594348	1.352963337	2.023909133	0.509678376	0.366885688	-0.760606775	1.298648384	-0.040573064	1.714785013	0.380587119	1.234998931	0.826245479	1.059013229	-0.760606775	0.405759532	0.908979414	0.891696516	-0.760606775	-0.760606775	0.393235476	1.975370654	-0.760606775	0.444108489	0.628955307	1.388758862	-0.760606775	1.36541162	-0.760606775	1.948043991	1.386965228	-0.760606775	-0.760606775	1.079892436	-0.760606775	1.094172445	-0.760606775	1.188799376	-0.031288108	0.259822068	-0.760606775	0.164267913	-0.760606775	0.215276109	-0.760606775	1.929023288	0.34973414	-0.760606775	-0.760606775	1.665916186	0.916272966	-0.760606775	-0.760606775	1.606464688	-0.760606775	0.661697395	0.776795754	-0.760606775	-0.760606775	1.053766295	1.005375673	-0.760606775	-0.760606775	1.069309203	2.391452626	1.518842057	1.324264565	-0.760606775	0.360703394	1.762973203	1.025728718	0.816533846	-0.760606775	0.550564674	1.830672047	-0.760606775	-0.760606775	-0.760606775	1.584471178	-0.760606775	-0.760606775	0.776932265	1.269817049	0.581644572	-0.760606775	2.058580004	-0.760606775	1.607121121	1.549771869	-0.760606775	0.273288341	1.807058522	-0.760606775	0.633071044	0.49575994	0.539881233	1.266660193	-0.760606775	-0.760606775	-0.760606775	0.057762388	0.11527442	0.907098931	0.777205373	-0.760606775	-0.760606775	1.242641161	-0.760606775	0.438968692	-0.007060265	1.726032322	-0.760606775	2.270478561	1.471888382	-0.760606775	2.094269835	-0.760606775	0.468265905	-0.760606775	2.149426678	0.700905289	0.311238617	1.436647594	-0.760606775	-0.760606775	-0.760606775	1.27726349	-0.760606775	-0.760606775	-0.760606775	0.641166704	1.38335862	1.326592621	1.232109413	2.104316533	2.332392648	1.096759459	1.137445288	1.373654494	0.68062129	-0.760606775	-0.760606775	1.14666274	-0.760606775	-0.760606775	0.838118877	0.903133552	0.380864882	0.350519221	1.628905691	2.310493369	-0.760606775	0.610668577	0.710928376	-0.760606775	0.276433392	0.013180272	-0.760606775	-0.760606775	0.519987822	0.764759336	-0.760606775	2.201667791	-0.760606775	-0.760606775	-0.760606775	-0.760606775	2.142629864	-0.760606775	1.2098351	0.948402114	0.709328704	1.066464218	0.865937892	1.370117308	-0.760606775	1.39438589	2.025826609	-0.760606775	-0.760606775	0.619211362	0.584945213	-0.760606775	1.598708306	1.434878169	1.54138059	1.420826899	-0.760606775	0.207970192	-0.760606775	-0.760606775	-0.760606775	0.882682065	0.99716716	1.134107588	2.224078549	-0.760606775	0.348037288	-0.760606775	-0.760606775	-0.760606775	1.194926485	-0.035750453	1.479835909	-0.760606775	1.29014306	-0.760606775	1.246315358	-0.760606775	-0.760606775	-0.760606775	-0.760606775	0.82301692	-0.760606775	0.957604816	0.317451613	0.74874519	-0.760606775	1.599440072	1.180544782	-0.760606775	-0.760606775	1.204833233	1.66123748	2.843241068	-0.760606775	1.498844328	1.453668535	1.129429556	1.383859441	1.39629153	1.491664711	0.29551337	-0.760606775	0.904562868	1.14125624	-0.760606775	-0.760606775	1.114461886	2.731788642	-0.760606775	-0.760606775	0.958674449	-0.760606775	-0.760606775	0.701511915	0.441766171	0.785728775	0.947347975	1.647640292	0.34323867	0.342593687	-0.760606775	0.383930114	1.291442732	-0.760606775	0.885031552	-0.760606775	-0.760606775	-0.760606775	0.45805702	1.215779558	-0.760606775	0.627015448	-0.760606775	1.398520482	1.488988383	0.676525659	-0.760606775	1.231463984	-0.760606775	0.473689907	-0.760606775	0.69908891	0.446932682	-0.760606775	0.700662802	-0.000359654	1.25744353	1.994771885	1.813293582	0.94036058	1.588610022	0.663141509	1.513393433	2.084332548	0.781682362	0.716579985	0.988369318	0.946295416	1.933193144	-0.760606775	1.328051138	-0.760606775	1.463556375	2.489250082	-0.760606775	-0.760606775	0.054240665	-0.760606775	1.268191927	1.190999471	1.738001722	-0.760606775	-0.760606775	-0.760606775	-0.760606775	1.213523979	-0.760606775	1.011050024	0.539695556	-0.760606775	-0.760606775	0.481005594	-0.760606775	0.429290111	-0.760606775	1.965907422	-0.760606775	0.720487057	0.661545579	-0.760606775	1.459421917	1.527455799	0.796752182	0.430204422	-0.760606775	-0.760606775	1.33126935	-0.760606775	-0.760606775	0.294927551	1.827168737	0.33011607	-0.760606775	-0.760606775	-0.760606775	1.90738365	1.319628888	1.05928683	0.053971082	0.858180532	0.999556855	1.247368336	-0.760606775	-0.760606775	-0.760606775	-0.760606775	-0.760606775	0.874258568	0.494301142	-0.760606775	0.87758376	0.2343014	0.862979634	1.20035931	-0.760606775	-0.760606775	-0.760606775	-0.760606775	-0.760606775	1.667089877	-0.760606775	0.30176673	0.69491102	-0.760606775	2.639480474	0.136701401	1.126277097	1.012010804	-0.01211829	-0.760606775	-0.760606775	-0.760606775	1.229659651	-0.760606775	-0.760606775	2.345407787	0.708100934	-0.760606775	1.264951807	-0.760606775	-0.760606775	1.25797744	-0.760606775	1.628905691	-0.760606775	-0.760606775	-0.760606775	0.393377748	-0.760606775	-0.760606775	-0.760606775	-0.760606775	-0.760606775	0.985584182	-0.760606775	-0.760606775	-0.760606775	1.395973611	-0.760606775	1.704602284	-0.760606775	-0.760606775	-0.760606775	-0.760606775	-0.760606775	-0.760606775	-0.760606775	-0.760606775	-0.760606775	-0.760606775	-0.760606775	-0.760606775	-0.760606775	0.936547023	-0.760606775	1.196897592	1.571126192	-0.760606775	-0.760606775	-0.760606775	1.380235536	-0.760606775	1.559410887	-0.760606775	-0.760606775	-0.760606775	-0.760606775	-0.760606775	-0.760606775	-0.760606775	-0.760606775	-0.760606775	-0.760606775	-0.760606775	-0.760606775	-0.760606775	1.385865852	-0.760606775	-0.760606775	-0.760606775	-0.760606775	1.259581372	-0.760606775	-0.760606775	-0.760606775	0.834236887	-0.760606775	2.554095312	-0.760606775	-0.760606775	-0.760606775	-0.760606775	-0.760606775	1.281288578	1.573489029	-0.760606775	2.126224366	1.409758472	-0.760606775	0.90909019	-0.760606775	-0.760606775	0.930693976	1.412673664	-0.760606775	-0.760606775	-0.760606775	1.002080972	-0.760606775	-0.760606775	-0.760606775	-0.760606775	-0.760606775	-0.760606775	-0.760606775	1.889500421	-0.760606775	-0.760606775	-0.760606775	-0.760606775	-0.760606775	-0.760606775	-0.760606775	-0.760606775	-0.760606775	1.921919982	-0.760606775	1.31158128	-0.760606775	-0.760606775	1.214869796	0.857872077	1.454624626	-0.760606775	-0.760606775	-0.760606775	-0.760606775	-0.760606775	-0.760606775	1.208832112	-0.760606775	-0.760606775	-0.760606775	-0.760606775	-0.760606775	-0.760606775	-0.760606775	-0.760606775	-0.760606775	-0.760606775	-0.760606775	1.956788141	-0.760606775	-0.760606775	0.975281619	-0.760606775	-0.760606775	-0.760606775	1.080525961	0.844739954	0.480002303	-0.760606775	1.959243679	-0.760606775	-0.760606775	-0.760606775	-0.760606775	-0.760606775	-0.760606775	-0.760606775	-0.760606775	1.201847714	-0.760606775	0.821554543	-0.760606775	-0.760606775	1.452577226	-0.760606775	-0.760606775	-0.760606775	-0.760606775	-0.760606775	-0.760606775	-0.760606775	0.707120432	-0.760606775	-0.760606775	-0.760606775	-0.760606775	-0.760606775	-0.760606775	-0.760606775	-0.760606775	-0.760606775	-0.131608555	-0.760606775	-0.760606775	-0.760606775	-0.760606775	1.387122404	-0.760606775	-0.760606775	-0.760606775	-0.760606775	1.450534942	-0.760606775	0.786005579	-0.760606775	-0.760606775	-0.760606775	-0.760606775	-0.760606775	-0.760606775	-0.760606775	-0.760606775	-0.760606775	-0.760606775	-0.760606775	-0.760606775	-0.760606775	-0.760606775	-0.760606775	-0.760606775	0.273064484	2.032203265	-0.760606775	-0.760606775	-0.760606775	-0.760606775	-0.760606775	-0.760606775	-0.760606775	-0.760606775	-0.760606775	-0.760606775	-0.760606775	-0.760606775	1.114240747	-0.760606775	-0.760606775	1.137141246	1.112915292	1.449855313	-0.760606775	-0.760606775	1.300789173	-0.760606775	-0.760606775	0.957604816	-0.760606775	-0.760606775	1.203836766	-0.760606775	-0.760606775	-0.760606775	-0.760606775	1.733612721	-0.760606775	-0.760606775	-0.760606775	-0.760606775	-0.760606775	1.445789376	-0.760606775	-0.760606775	-0.760606775	-0.760606775	1.809477999	-0.760606775	-0.760606775	-0.760606775	-0.760606775	1.372789322	-0.760606775	-0.760606775	-0.760606775	-0.760606775	-0.760606775	-0.760606775	-0.760606775	1.240810578	-0.760606775	-0.760606775	1.695448645	-0.760606775	-0.760606775	-0.760606775	-0.760606775	-0.760606775	-0.760606775	-0.760606775	-0.760606775	-0.760606775	-0.760606775	-0.760606775	1.299943429	0.689013103	-0.760606775	0.744705501	-0.760606775	-0.760606775	-0.760606775	-0.760606775	-0.760606775	1.12537883	1.221719396	-0.760606775	-0.760606775	-0.760606775	1.183205603	-0.760606775	-0.760606775	-0.760606775	1.092023489	-0.760606775	1.277446	0.839317867	-0.760606775	1.006646907	-0.760606775	-0.760606775	-0.760606775	1.736472588	3.109377482	-0.760606775	-0.760606775	1.768074629	-0.760606775	-0.760606775	-0.760606775	-0.760606775	-0.760606775	-0.760606775	-0.760606775	-0.760606775	1.398520482	1.786590044	-0.760606775	-0.760606775	-0.760606775	-0.760606775	1.51192696	-0.760606775	-0.760606775	0.833939201	-0.760606775	1.661820918	-0.760606775	-0.760606775	-0.760606775	-0.760606775	-0.760606775	1.226576292	-0.760606775	-0.760606775	-0.760606775	-0.760606775	-0.760606775	-0.760606775	-0.760606775	-0.760606775	-0.760606775	-0.760606775	-0.760606775	-0.760606775	-0.760606775	-0.760606775	-0.760606775	-0.760606775	-0.760606775	0.450087978	-0.760606775	-0.760606775	-0.760606775	-0.760606775	-0.760606775	-0.760606775	-0.760606775	1.622194294	-0.760606775	-0.760606775	-0.760606775	-0.760606775	-0.760606775	-0.760606775	-0.760606775	1.133502327	-0.760606775	-0.760606775	-0.760606775	-0.760606775	1.483130882	-0.760606775	1.097191508	-0.760606775	-0.760606775	-0.760606775	-0.760606775	-0.760606775	-0.760606775	-0.760606775	-0.760606775	1.572963378	-0.760606775	0.53544143	-0.760606775	-0.760606775	-0.760606775	-0.760606775	-0.760606775	0.728289502	-0.760606775	-0.760606775	1.858223641	-0.760606775	-0.760606775	-0.760606775	-0.760606775	-0.760606775	-0.760606775	-0.760606775	-0.760606775	-0.760606775	-0.760606775	1.953117404	-0.760606775	-0.760606775	-0.760606775	-0.760606775	-0.760606775	-0.760606775	-0.760606775	-0.760606775	-0.760606775	-0.760606775	0.740820127	1.460797752	-0.760606775	-0.760606775	-0.760606775	1.593442098	-0.760606775	-0.760606775	-0.760606775	1.604007597	-0.760606775	-0.760606775	-0.760606775	-0.760606775	0.798583982	-0.760606775	0.262550609	-0.760606775	-0.760606775	-0.760606775	-0.760606775	-0.760606775	-0.760606775	-0.760606775	-0.760606775	-0.760606775	-0.760606775	-0.760606775	-0.760606775	-0.760606775	-0.760606775	-0.760606775	-0.760606775	1.420499191	-0.760606775	-0.760606775	-0.760606775	-0.760606775	1.032686665	2.465032321	-0.760606775	-0.760606775	1.55399935	-0.760606775	1.520024859	-0.760606775	-0.760606775	-0.760606775	-0.760606775	-0.760606775	-0.760606775	-0.760606775	-0.760606775	-0.760606775	-0.760606775	-0.760606775	-0.760606775	-0.760606775	-0.760606775	1.002839945	-0.760606775	-0.760606775	-0.760606775	-0.760606775	-0.760606775	0.917449335	-0.760606775	0.370141015	1.200855123	-0.760606775	-0.760606775	-0.760606775	2.391452626	-0.760606775	-0.760606775	1.578631441	1.380859183	-0.760606775	-0.760606775	-0.760606775	-0.760606775	-0.760606775	-0.760606775	-0.760606775	-0.760606775	-0.760606775	-0.760606775	-0.760606775	-0.760606775	-0.760606775	1.088598102	-0.760606775	-0.760606775	-0.760606775	-0.760606775	-0.760606775	-0.760606775	0.969460889	-0.760606775	-0.760606775	1.483838667	-0.760606775	1.970377575	1.186118967	1.253716393	-0.760606775	-0.760606775	-0.760606775	1.683243936	-0.760606775	-0.760606775	1.591022595	-0.760606775	1.450534942	-0.760606775	-0.760606775	-0.760606775	0.550375536	0.219297626	-0.760606775	1.176450833	-0.760606775	-0.760606775	-0.760606775	-0.760606775	-0.760606775	-0.760606775	1.124481641	-0.760606775	-0.760606775	-0.760606775	-0.760606775	-0.760606775	-0.760606775	0.622513127	-0.760606775	0.436031416	-0.760606775	-0.760606775	-0.760606775	1.232238563	-0.760606775	-0.760606775	1.493095646	-0.760606775	-0.760606775	-0.760606775	-0.760606775	-0.760606775	-0.760606775	-0.760606775	-0.760606775	-0.760606775	-0.760606775	-0.760606775	-0.760606775	1.118231324	-0.760606775	-0.760606775	1.683243936	-0.760606775	-0.760606775	-0.760606775	-0.760606775	-0.760606775	-0.760606775	-0.760606775	-0.760606775	-0.760606775	-0.760606775	-0.760606775	1.68549101	-0.760606775	-0.760606775	2.016345135	1.105448662	0.881723231	-0.760606775	1.484547061	-0.760606775	-0.760606775	-0.760606775	-0.760606775	-0.760606775	-0.760606775	-0.760606775	-0.760606775	1.480305813	-0.760606775	-0.760606775	-0.760606775	-0.760606775	-0.760606775	-0.760606775	1.230690182	-0.760606775	-0.760606775	0.989672782	-0.760606775	1.125827829	-0.760606775	1.270902347	-0.760606775	-0.760606775	-0.760606775	1.69818452	1.502457681	0.7630197	2.597057054	-0.760606775	-0.760606775	-0.760606775	0.466143733	-0.760606775	1.789629928	-0.760606775	-0.760606775	-0.760606775	-0.760606775	0.800279401	-0.760606775	-0.760606775	-0.760606775	-0.760606775	-0.760606775	-0.760606775	-0.760606775	-0.760606775	-0.760606775	0.650712018	0.998298126	1.617195395	-0.760606775	1.292372389	-0.760606775	-0.760606775	0.374513683	1.419516859	2.066852572	-0.760606775	-0.760606775	-0.760606775	-0.760606775	-0.760606775	-0.760606775	-0.760606775	-0.760606775	-0.760606775	-0.760606775	0.978699238	-0.760606775	-0.760606775	0.710312639	-0.760606775	-0.760606775	-0.760606775	-0.760606775	1.449176249	-0.760606775	-0.760606775	-0.760606775	0.847467469	0.841722288	-0.760606775	-0.760606775	0.459182011	-0.760606775	-0.760606775	1.552459608	-0.760606775	-0.760606775	-0.760606775	-0.760606775	-0.760606775	-0.760606775	-0.760606775	1.579822636	-0.760606775	-0.760606775	-0.760606775	-0.760606775	-0.760606775	-0.760606775	-0.760606775	-0.760606775	-0.760606775	-0.760606775	1.252654772	-0.760606775	-0.760606775	0.512326711	-0.760606775	1.562518982	0.545292006	1.268733259	-0.760606775	-0.760606775	-0.760606775	-0.760606775	-0.760606775	-0.760606775	-0.760606775	0.676525659	-0.760606775	-0.760606775	-0.760606775	0.785175518	-0.760606775	-0.760606775	-0.760606775	-0.760606775	-0.760606775	-0.760606775	0.477501976	-0.760606775	1.830140344	-0.760606775	-0.760606775	1.338928313	-0.760606775	-0.760606775	-0.760606775	-0.760606775	-0.760606775	-0.760606775	-0.760606775	-0.760606775	-0.760606775	-0.760606775	-0.760606775	-0.760606775	-0.760606775	-0.760606775	1.93738256	-0.760606775	-0.760606775	-0.760606775	1.537216405	-0.760606775	1.90556251	-0.760606775	1.376503793	1.300225243	-0.760606775	-0.760606775	0.608369124	-0.760606775	-0.760606775	-0.760606775	-0.760606775	0.679565552	-0.760606775	-0.760606775	-0.760606775	-0.760606775	-0.760606775	1.714940225	-0.760606775	-0.760606775	-0.760606775	1.156540166	-0.760606775	-0.760606775	-0.760606775	-0.760606775	-0.760606775	1.394703184	1.839760511	-0.760606775	-0.760606775	-0.760606775	-0.760606775	-0.760606775	1.89291793	-0.760606775	-0.760606775	-0.760606775	1.903250076	-0.760606775	-0.760606775	-0.760606775	-0.760606775	-0.760606775	-0.760606775	-0.760606775	-0.760606775	-0.760606775	-0.760606775	-0.760606775	-0.760606775	-0.760606775	-0.760606775	1.175490749	1.469101633	0.696434339	-0.760606775	1.300225243	-0.760606775	-0.760606775	-0.760606775	-0.760606775	0.824776016	-0.760606775	1.319917824	-0.760606775	-0.760606775	-0.760606775	0.121046097	-0.760606775	-0.760606775	-0.760606775	-0.760606775	-0.760606775	0.538768069	-0.760606775	-0.760606775	-0.760606775	-0.760606775	-0.760606775	-0.760606775	2.055155207	1.039445743	-0.760606775	-0.760606775	-0.760606775	-0.760606775	-0.760606775	-0.760606775	1.617195395	-0.760606775	-0.760606775	-0.760606775	-0.760606775	0.453261654	1.440063759	-0.760606775	2.002049047	-0.760606775	1.398520482	1.898643172	0.464679313	0.763420741	-0.760606775	-0.760606775	-0.760606775	-0.760606775	-0.760606775	-0.760606775	-0.760606775	-0.760606775	-0.760606775	-0.760606775	-0.760606775	-0.760606775	-0.760606775	-0.760606775	-0.760606775	1.998189113	-0.760606775	-0.760606775	-0.760606775	-0.760606775	0.906105449	-0.760606775	-0.760606775	1.467711799	-0.760606775	-0.760606775	-0.760606775	-0.760606775	-0.760606775	-0.760606775	1.389641411	-0.760606775	1.11778687	-0.760606775	-0.760606775	1.011242077	0.967290391	-0.760606775	-0.760606775	-0.760606775	2.709584177	-0.760606775	0.625725649	-0.760606775	-0.760606775	-0.760606775	-0.760606775	-0.760606775	-0.760606775	-0.760606775	-0.760606775	-0.760606775	-0.760606775	-0.760606775	0.419334275	-0.760606775	-0.760606775	-0.760606775	1.485256065	-0.760606775	-0.760606775	-0.760606775	-0.760606775	2.272496754	-0.760606775	-0.760606775	-0.760606775	1.831736418	0.719737032	0.867187339	-0.760606775	-0.760606775	-0.760606775	-0.760606775	-0.760606775	-0.760606775	-0.760606775	0.57826309	1.231205964	-0.760606775	1.836899111	-0.760606775	-0.760606775	-0.760606775	1.114683091	1.55515602	-0.760606775	1.465631454	1.904405541	-0.760606775	-0.760606775	0.499034555	-0.760606775	-0.760606775	1.278541955	-0.760606775	-0.760606775	-0.760606775	-0.760606775	-0.760606775	-0.760606775	2.033537409	1.836542089	-0.760606775	-0.760606775	-0.760606775	0.844135337	-0.760606775	-0.760606775	-0.760606775	1.198873797	-0.760606775	2.028212593	-0.760606775	-0.760606775	1.507543055	1.239505664	-0.760606775	0.62680029	-0.760606775	1.22095531	-0.760606775	-0.760606775	-0.760606775	1.552459608	-0.760606775	1.566420395	-0.760606775	-0.760606775	-0.760606775	-0.760606775	-0.760606775	1.022469768	1.37681411	-0.760606775	-0.760606775	-0.760606775	-0.760606775	-0.760606775	1.406209665	-0.760606775	-0.760606775	1.261188617	-0.760606775	-0.760606775	-0.760606775	-0.760606775	-0.760606775	-0.760606775	1.435712324	-0.760606775	1.144933034	-0.760606775	-0.760606775	-0.760606775	-0.760606775	0.590892598	-0.760606775	-0.760606775	1.404923042	-0.760606775	-0.760606775	-0.760606775	-0.760606775	1.699098416	1.34427424	-0.760606775	-0.760606775	-0.760606775	-0.760606775	-0.760606775	1.934986203	-0.760606775	-0.760606775	1.687292918	-0.760606775	1.012395476	2.560339525	-0.760606775	-0.760606775	-0.760606775	-0.760606775	-0.760606775	-0.760606775	-0.760606775	-0.760606775	0.535257179	-0.760606775	-0.760606775	-0.760606775	-0.760606775	-0.760606775	1.124033451	-0.760606775	-0.760606775	-0.760606775	-0.760606775	-0.760606775	-0.760606775	-0.760606775	-0.760606775	-0.760606775	-0.760606775	-0.760606775	-0.760606775	-0.760606775	0.682384835	1.196897592	1.353264656	-0.760606775	-0.760606775	-0.760606775	-0.760606775	-0.760606775	-0.760606775	1.266030352	2.053788896	-0.760606775	-0.760606775	-0.760606775	-0.760606775	-0.760606775	0.398381734	-0.760606775	0.476671031	-0.760606775	-0.760606775	-0.760606775	-0.760606775	0.887496485	1.415599388	-0.760606775	-0.760606775	-0.760606775	-0.760606775	1.435044932	-0.760606775	1.092023489	-0.760606775	1.073377754	-0.760606775	-0.760606775	-0.760606775	-0.760606775	-0.760606775	0.197489634	-0.760606775	-0.760606775	-0.760606775	1.232238563	-0.760606775	-0.760606775	-0.760606775	0.778846421	-0.760606775	-0.760606775	-0.760606775	-0.760606775	-0.760606775	-0.760606775	-0.760606775	-0.760606775	-0.760606775	1.304748038	1.546328867	-0.760606775	1.981651278	-0.760606775	-0.760606775	-0.760606775	-0.760606775	-0.760606775	-0.760606775	1.501010443	0.614450409	-0.760606775	-0.760606775	-0.760606775	-0.760606775	-0.760606775	-0.760606775	1.035462189	-0.760606775	-0.760606775	-0.760606775	-0.760606775	-0.760606775	-0.760606775	-0.760606775	-0.760606775	-0.760606775	-0.760606775	-0.760606775	-0.760606775	1.568769992	-0.760606775	-0.760606775	-0.760606775	-0.760606775	-0.760606775	0.885245542	1.427078632	-0.760606775	-0.760606775	1.739341934	-0.760606775	-0.760606775	1.13327548	0.852343797	-0.760606775	-0.760606775	-0.760606775	-0.760606775	-0.760606775	-0.760606775	-0.760606775	-0.760606775	-0.760606775	1.251065057	-0.760606775	1.019354959	-0.760606775	-0.760606775	-0.760606775	-0.760606775	-0.760606775	1.450534942	-0.760606775	-0.760606775	-0.760606775	-0.760606775	-0.760606775	1.83922329	1.906720986	-0.760606775	-0.760606775	1.228630494	1.345765616	0.876315108	-0.760606775	-0.760606775	-0.760606775	-0.760606775	-0.760606775	-0.760606775	-0.760606775	1.119566278	1.38335862	1.18806742	-0.760606775	-0.760606775	-0.760606775	0.755710913	-0.760606775	0.999430882	1.338928313	1.488098201	-0.760606775	1.276351579	-0.760606775	-0.760606775	0.815447385	-0.760606775	-0.760606775	-0.760606775	-0.760606775	-0.760606775	0.957604816	-0.760606775	-0.760606775	-0.760606775	-0.760606775	-0.760606775	-0.760606775	-0.760606775	-0.760606775	-0.760606775	-0.760606775	-0.760606775	-0.760606775	1.320206865	1.089025408	-0.760606775	-0.760606775	-0.760606775	-0.760606775	1.54556568	-0.760606775	1.085188531	-0.760606775	-0.760606775	-0.760606775	-0.760606775	-0.760606775	-0.760606775	-0.760606775	-0.760606775	-0.760606775	-0.760606775	-0.760606775	1.161704441	1.030316078	-0.760606775	-0.760606775	-0.760606775	0.258735045	-0.760606775	1.416142351	-0.760606775	-0.760606775	1.409435209	0.945944914	-0.760606775	-0.760606775	-0.760606775	-0.760606775	1.405566098	0.567843758	-0.760606775	-0.760606775	-0.760606775	-0.760606775	0.867812926	0.69187543	-0.760606775	-0.760606775	-0.760606775	-0.760606775	-0.760606775	-0.760606775	-0.760606775	-0.760606775	0.055929816	0.693790935	0.853262043	-0.760606775	-0.760606775	-0.760606775	-0.760606775	-0.760606775	-0.760606775	-0.760606775	-0.760606775	-0.760606775	-0.760606775	-0.760606775	-0.760606775	1.216892954	1.170708464	-0.760606775	1.220446341	-0.760606775	-0.760606775	1.399158459	-0.760606775	1.072959428	1.590217636	-0.760606775	-0.760606775	-0.760606775	-0.760606775	-0.760606775	-0.760606775	-0.760606775	-0.760606775	1.113504092	1.153738108	-0.760606775	-0.760606775	1.160762853	-0.760606775	-0.760606775	2.312298855	-0.760606775	-0.760606775	1.035462189	-0.760606775	-0.760606775	-0.760606775	-0.760606775	-0.760606775	-0.760606775	-0.760606775	-0.760606775	-0.760606775	-0.760606775	-0.760606775	2.128444266	-0.760606775	1.307019212	-0.760606775	-0.760606775	-0.760606775	-0.760606775	1.931403678	-0.760606775	-0.760606775	-0.760606775	-0.760606775	-0.760606775	-0.760606775	1.123585529	-0.760606775	-0.760606775	-0.760606775	-0.760606775	1.0047409	-0.760606775	-0.760606775	-0.760606775	0.428833538	-0.760606775	-0.760606775	-0.760606775	-0.760606775	-0.760606775	1.462175902	1.503907457	-0.760606775	-0.760606775	-0.760606775	-0.760606775	-0.760606775	-0.760606775	-0.760606775	0.507744108	-0.760606775	1.628063856	-0.760606775	-0.760606775	-0.760606775	-0.760606775	-0.760606775	-0.760606775	-0.760606775	-0.760606775	-0.760606775	-0.760606775	1.967891408	-0.760606775	0.477169449	1.655424923	1.376193596	-0.760606775	-0.760606775	-0.760606775	-0.760606775	-0.760606775	-0.760606775	0.761818062	-0.760606775	-0.760606775	-0.760606775	-0.760606775	-0.760606775	-0.760606775	0.485542932	-0.760606775	-0.760606775	-0.760606775	-0.760606775	-0.760606775	-0.760606775	-0.760606775	-0.760606775	-0.760606775	-0.760606775	1.360530658	-0.760606775	-0.760606775	-0.760606775	-0.760606775	-0.760606775	-0.760606775	-0.760606775	-0.760606775	-0.760606775	-0.760606775	-0.760606775	0.838718104	-0.760606775	-0.760606775	-0.760606775	-0.760606775	0.62873946	-0.760606775	-0.760606775	1.347858245	1.109392241	-0.760606775	-0.760606775	0.477086348	-0.760606775	-0.760606775	-0.760606775	-0.760606775	-0.760606775	-0.760606775	1.346064226	1.34725979	-0.760606775	0.814868664	1.580617706	1.060519299	-0.760606775	-0.760606775	1.245789405	1.458391556	-0.760606775	-0.760606775	-0.760606775	-0.760606775	-0.760606775	-0.760606775	-0.760606775	-0.760606775	0.771223245	-0.760606775	-0.760606775	-0.760606775	1.038647281	-0.760606775	-0.760606775	1.669883868	1.370322531	-0.760606775	-0.760606775	-0.760606775	-0.760606775	-0.760606775	1.435044932	-0.760606775	-0.760606775	-0.760606775	-0.760606775	-0.760606775	-0.760606775	-0.760606775	-0.760606775	-0.760606775	1.195418785	2.165484195	1.488098201	-0.760606775	-0.760606775	-0.760606775	-0.760606775	-0.760606775	-0.760606775	-0.760606775	-0.760606775	-0.760606775	-0.760606775	-0.760606775	-0.760606775	-0.760606775	-0.760606775	1.112473997	1.353264656	-0.760606775	-0.760606775	-0.760606775	-0.760606775	-0.760606775	-0.760606775	-0.760606775	-0.760606775	2.103835604	-0.760606775	-0.760606775	-0.760606775	0.098203165	0.926932713	-0.760606775	-0.760606775	-0.760606775	0.51214977	-0.760606775	-0.760606775	1.44308996	-0.760606775	0.672804536	0.917449335	-0.760606775	-0.760606775	-0.760606775	-0.760606775	-0.760606775	-0.760606775	-0.760606775	-0.760606775	-0.760606775	-0.760606775	-0.760606775	-0.760606775	-0.760606775	-0.760606775	0.57826309	-0.760606775	-0.760606775	0.572408145	1.954339313	-0.760606775	-0.760606775	-0.760606775	-0.760606775	-0.760606775	-0.760606775	0.165194361	-0.760606775	-0.760606775	-0.760606775	-0.760606775	-0.760606775	-0.760606775	-0.760606775	-0.760606775	-0.760606775	-0.760606775	-0.760606775	-0.760606775	-0.760606775	1.367863311	-0.760606775	-0.760606775	1.579822636	-0.760606775	-0.760606775	-0.760606775	-0.760606775	-0.760606775	-0.760606775	-0.760606775	-0.760606775	-0.760606775	-0.760606775	-0.760606775	-0.760606775	-0.760606775	-0.760606775	-0.760606775	-0.760606775	-0.760606775	-0.760606775	-0.760606775	-0.760606775	-0.760606775	0.27138889	-0.760606775	2.269039668	-0.760606775	-0.760606775	-0.760606775	-0.760606775	-0.760606775	-0.760606775	-0.760606775	-0.760606775	-0.760606775	-0.760606775	-0.760606775	1.503182251	-0.760606775	-0.760606775	-0.760606775	-0.760606775	-0.760606775	-0.760606775	-0.760606775	-0.760606775	-0.760606775	-0.760606775	-0.760606775	-0.760606775	-0.760606775	-0.760606775	-0.760606775	-0.760606775	-0.760606775	0.412208523	1.256376809	2.103595234	-0.760606775	-0.760606775	-0.760606775	-0.760606775	-0.760606775	0.854181539	-0.760606775	-0.760606775	-0.760606775	-0.760606775	0.871578575	-0.760606775	-0.760606775	1.330683248	-0.760606775	-0.760606775	-0.760606775	0.960460786	-0.760606775	1.487386747	-0.760606775	-0.760606775	-0.760606775	1.455308233	1.452577226	-0.760606775	-0.760606775	-0.760606775	-0.760606775	-0.760606775	-0.760606775	-0.760606775	1.012010804	-0.760606775	-0.760606775	-0.760606775	-0.760606775	-0.760606775	-0.760606775	-0.760606775	-0.760606775	-0.760606775	1.437717791	0.995286182	2.017656074	-0.760606775	-0.760606775	-0.760606775	0.75518257	1.206830064	-0.760606775	-0.760606775	1.51854662	0.075079949	-0.760606775	-0.760606775	-0.760606775	-0.760606775	-0.760606775	1.274167323	-0.760606775	1.073377754	0.590892598	-0.760606775	-0.760606775	1.276351579	-0.760606775	-0.760606775	-0.760606775	-0.760606775	1.481717135	-0.760606775	-0.760606775	-0.760606775	-0.760606775	-0.760606775	-0.760606775	-0.760606775	-0.760606775	0.81255881	1.355679318	-0.760606775	-0.760606775	-0.760606775	0.996037979	1.584604372	-0.760606775	1.693629555	-0.760606775	-0.760606775	-0.760606775	-0.760606775	-0.760606775	-0.760606775	-0.760606775	-0.760606775	1.046268328	-0.760606775	-0.760606775	-0.760606775	-0.760606775	-0.760606775	1.222484241	1.710141574	-0.760606775	-0.760606775	-0.760606775	-0.760606775	1.897495167	1.030316078	1.206080642	-0.760606775	-0.760606775	0.441922011	-0.760606775	-0.760606775	1.240027365	-0.760606775	1.620246771	0.982994512	-0.760606775	1.664158667	-0.760606775	-0.760606775	-0.760606775	-0.760606775	-0.760606775	0.721488469	0.470724759	1.859321833	-0.760606775	-0.760606775	-0.760606775	-0.760606775	-0.760606775	-0.760606775	-0.760606775	-0.760606775	0.978943984	-0.760606775	1.47608632	-0.760606775	-0.760606775	-0.760606775	-0.760606775	0.111678378	-0.760606775	-0.760606775	-0.760606775	-0.760606775	-0.760606775	-0.760606775	-0.760606775	-0.760606775	-0.760606775	-0.760606775	1.502457681	1.380235536	-0.760606775	-0.760606775	-0.760606775	-0.760606775	1.335973811	2.015036096	0.714263746	-0.760606775	-0.760606775	-0.760606775	-0.760606775	1.898643172	-0.760606775	2.194210539	-0.760606775	1.534953775	-0.760606775	-0.760606775	-0.760606775	1.62303032	0.785452088	-0.760606775	1.557087368	-0.760606775	-0.760606775	1.523732018	-0.760606775	-0.760606775	0.586250537	-0.760606775	-0.760606775	-0.760606775	0.388844118	-0.760606775	-0.760606775	-0.760606775	2.046988025	-0.760606775	1.594250146	-0.760606775	-0.760606775	-0.760606775	-0.760606775	-0.760606775	-0.760606775	-0.760606775	0.709574544	-0.760606775	0.428681433	-0.760606775	-0.760606775	1.682795227	-0.760606775	1.438387378	-0.760606775	-0.760606775	1.037052987	1.628484669	-0.760606775	-0.760606775	-0.760606775	-0.760606775	2.038893723	-0.760606775	-0.760606775	-0.760606775	-0.760606775	-0.760606775	-0.760606775	-0.760606775	-0.760606775	1.789629928	-0.760606775	-0.760606775	-0.760606775	-0.760606775	-0.760606775	-0.760606775	-0.760606775	-0.760606775	-0.760606775	0.728542791	-0.147850115	-0.760606775	1.093742154	-0.760606775	-0.760606775	-0.760606775	-0.760606775	-0.760606775	-0.760606775	-0.760606775	-0.760606775	-0.760606775	-0.760606775	-0.760606775	-0.760606775	-0.760606775	-0.760606775	-0.760606775	-0.760606775	-0.760606775	-0.760606775	-0.760606775	-0.760606775	-0.760606775	-0.760606775	-0.760606775	1.338928313	0.837819463	-0.760606775	1.532697278	-0.760606775	-0.760606775	-0.760606775	1.034271377	1.408789071	-0.760606775	1.18078629	-0.760606775	1.235344672	-0.760606775	-0.760606775	0.52684496	0.429137877	-0.760606775	0.82360277	-0.760606775	-0.760606775	-0.760606775	-0.760606775	-0.760606775	-0.760606775	-0.760606775	-0.760606775	-0.760606775	-0.760606775	0.64937115	-0.760606775	1.595868569	1.540621916	-0.760606775	-0.760606775	-0.760606775	-0.760606775	-0.760606775	1.220446341	1.316169872	-0.760606775	-0.760606775	-0.760606775	-0.760606775	2.080106649	1.66855926	-0.760606775	-0.760606775	-0.760606775	1.90556251	-0.760606775	-0.760606775	-0.760606775	-0.760606775	0.743407766	-0.760606775	-0.760606775	-0.760606775	-0.760606775	-0.760606775	1.567986061	-0.760606775	-0.760606775	0.531493007	0.545479491	-0.760606775	-0.760606775	-0.760606775	-0.760606775	1.886096024	-0.760606775	-0.760606775	-0.760606775	-0.760606775	-0.760606775	-0.760606775	-0.760606775	-0.760606775	-0.760606775	-0.760606775	-0.760606775	-0.760606775	-0.760606775	0.45661399	0.835727302	1.859321833	1.215627856	-0.760606775	0.804821911	1.080948614	-0.760606775	1.920741578	-0.760606775	1.44714244	-0.760606775	-0.760606775	-0.760606775	-0.760606775	-0.760606775	0.748091911	-0.760606775	1.948246376	-0.760606775	-0.760606775	-0.760606775	-0.760606775	-0.760606775	-0.760606775	-0.760606775	1.902480598	0.966568368	-0.760606775	-0.760606775	-0.760606775	-0.760606775	1.667677327	-0.760606775	2.215135828	0.833641648	-0.760606775	-0.760606775	-0.760606775	-0.760606775	-0.760606775	-0.760606775	-0.760606775	-0.760606775	-0.760606775	1.784569319	-0.760606775	-0.760606775	-0.760606775	1.47258655	-0.760606775	-0.760606775	0.732609126	-0.760606775	-0.760606775	-0.760606775	-0.760606775	-0.760606775	0.392879965	-0.760606775	-0.760606775	-0.760606775	-0.760606775	1.511194695	0.941404258	-0.760606775	-0.760606775	-0.760606775	-0.760606775	-0.760606775	-0.760606775	1.995624978	-0.760606775	-0.760606775	-0.760606775	1.723206727	-0.760606775	1.460453576	-0.760606775	0.377817637	-0.760606775	2.529898171	0.919470619	-0.760606775	-0.760606775	-0.760606775	-0.760606775	0.215721194	2.110591747	2.561122929	1.586604813	1.820098639	-0.760606775	-0.760606775	-0.760606775	-0.760606775	-0.760606775	-0.760606775	-0.760606775	1.792171272	0.751758825	-0.760606775	0.874100629	-0.760606775	-0.760606775	-0.760606775	2.150943937	1.262799187	-0.760606775	-0.760606775	-0.760606775	-0.760606775	-0.760606775	-0.760606775	-0.760606775	-0.760606775	-0.760606775	-0.760606775	1.019354959	-0.760606775	-0.760606775	-0.760606775	-0.760606775	2.528003797	-0.760606775	-0.760606775	-0.760606775	1.798300818	1.054785473	-0.760606775	-0.760606775	-0.760606775	1.567202862	-0.760606775	1.402355924	-0.760606775	-0.760606775	-0.760606775	-0.760606775	1.722266913	0.236366934	-0.760606775	-0.760606775	1.366636527	-0.760606775	-0.760606775	-0.760606775	-0.760606775	-0.760606775	-0.760606775	-0.760606775	-0.760606775	2.273363035	1.508272096	1.186605613	-0.760606775	-0.760606775	-0.760606775	0.489947403	-0.760606775	-0.760606775	1.40749834	0.663369836	0.986325821	-0.760606775	-0.760606775	-0.760606775	-0.760606775	1.253716393	-0.760606775	-0.760606775	-0.760606775	-0.760606775	-0.760606775	-0.760606775	-0.760606775	-0.760606775	1.550922698	-0.760606775	-0.760606775	-0.760606775	1.080525961	-0.760606775	-0.760606775	0.326982115	-0.760606775	-0.760606775	-0.760606775	-0.760606775	-0.760606775	-0.760606775	1.706444757	-0.760606775	-0.760606775	-0.760606775	0.667494209	-0.760606775	1.453600285	-0.760606775	1.809651075	-0.760606775	-0.760606775	0.797174454	-0.760606775	1.157945107	-0.760606775	-0.760606775	-0.760606775	-0.760606775	-0.760606775	-0.760606775	1.341893836	-0.760606775	1.289030765	-0.760606775	-0.760606775	-0.760606775	-0.760606775	-0.760606775	1.664158667	1.214869796	-0.760606775	-0.760606775	-0.760606775	-0.760606775	-0.760606775	2.354816158	-0.760606775	-0.760606775	-0.760606775	1.750915297	1.451215136	-0.760606775	0.778572627	-0.760606775	-0.760606775	1.153272108	-0.760606775	-0.760606775	-0.760606775	0.153789778	-0.760606775	-0.760606775	0.615505151	1.559410887	-0.760606775	-0.760606775	1.26226196	-0.760606775	-0.760606775	-0.760606775	-0.760606775	0.878854774	-0.760606775	-0.760606775	-0.760606775	1.396609575	-0.760606775	-0.760606775	-0.760606775	-0.760606775	1.583805525	-0.760606775	-0.760606775	1.940989188	1.45804839	0.24630568	1.579028319	-0.760606775	-0.760606775	-0.760606775	-0.760606775	-0.760606775	-0.760606775	-0.760606775	-0.760606775	-0.760606775	0.354594902	-0.760606775	1.66196684	-0.760606775	-0.760606775	1.358101305	-0.760606775	-0.760606775	-0.760606775	-0.760606775	-0.760606775	-0.760606775	-0.760606775	-0.760606775	-0.760606775	-0.760606775	-0.760606775	-0.760606775	-0.760606775	-0.760606775	-0.760606775	2.428548631	-0.760606775	-0.760606775	-0.760606775	-0.760606775	-0.760606775	1.240549419	-0.760606775	0.944894457	-0.760606775	-0.760606775	1.928429181	0.762618907	-0.760606775	1.590217636	0.569991119	-0.760606775	-0.760606775	-0.760606775	-0.760606775	0.554265231	1.659780625	-0.760606775	-0.760606775	-0.760606775	-0.760606775	-0.760606775	-0.760606775	-0.760606775	1.183205603	-0.760606775	-0.760606775	-0.760606775	-0.760606775	2.058580004	-0.760606775	-0.760606775	-0.760606775	-0.760606775	-0.760606775	-0.760606775	1.938583153	1.38335862	-0.760606775	1.213355917	0.959031355	1.565638658	2.104677395	0.297863721	1.857126812	-0.760606775	-0.760606775	-0.760606775	-0.760606775	-0.760606775	-0.760606775	2.03153693	-0.760606775	-0.760606775	-0.760606775	1.058466336	-0.760606775	-0.760606775	1.242641161	0.703944275	-0.760606775	-0.760606775	-0.760606775	-0.760606775	-0.760606775	-0.760606775	-0.760606775	-0.760606775	-0.760606775	-0.760606775	-0.760606775	-0.760606775	-0.760606775	-0.760606775	-0.760606775	1.571913065	-0.760606775	-0.760606775	-0.760606775	-0.760606775	-0.760606775	-0.760606775	-0.760606775	2.011771774	1.231722091	1.05908162	-0.760606775	-0.760606775	-0.760606775	-0.760606775	-0.760606775	1.874841532	-0.760606775	1.385865852	1.475385172	-0.760606775	-0.760606775	-0.760606775	-0.760606775	-0.760606775	-0.760606775	1.186118967	1.796764398	-0.760606775	-0.760606775	1.51928541	0.787113962	-0.760606775	1.520764968	-0.760606775	-0.760606775	-0.760606775	-0.760606775	-0.760606775	1.934986203	-0.760606775	0.873153764	-0.760606775	0.982625328	-0.760606775	-0.760606775	-0.760606775	-0.760606775	-0.760606775	1.68549101	0.984843315	1.675647655	-0.760606775	-0.760606775	1.208665075	-0.760606775	-0.760606775	-0.760606775	1.563297812	0.819803916	-0.760606775	1.960473975	-0.760606775	-0.760606775	-0.760606775	-0.760606775	0.744186093	-0.760606775	-0.760606775	-0.760606775	1.284044871	2.70274861	-0.760606775	1.138510406	-0.760606775	0.54360737	-0.760606775	-0.760606775	-0.760606775	-0.760606775	-0.760606775	-0.760606775	1.412024935	-0.760606775	-0.760606775	-0.760606775	-0.760606775	-0.760606775	-0.760606775	-0.760606775	-0.760606775	-0.760606775	1.320062331	-0.760606775	-0.760606775	-0.760606775	-0.760606775	-0.760606775	-0.760606775	-0.760606775	1.379612374	-0.760606775	-0.760606775	-0.760606775	1.312725931	1.456677165	-0.760606775	-0.760606775	0.960103156	-0.760606775	-0.760606775	-0.760606775	-0.760606775	-0.760606775	-0.760606775	-0.760606775	-0.760606775	-0.760606775	-0.760606775	-0.760606775	-0.760606775	-0.760606775	2.057894011	-0.760606775	-0.760606775	-0.760606775	-0.760606775	1.821676559	-0.760606775	2.063396514	1.314446024	-0.760606775	1.124033451	-0.760606775	-0.760606775	-0.760606775	-0.760606775	-0.760606775	-0.760606775	-0.760606775	-0.760606775	-0.760606775	-0.760606775	-0.760606775	0.926591785	-0.760606775	-0.760606775	-0.760606775	-0.760606775	-0.760606775	-0.760606775	-0.760606775	-0.760606775	1.052341833	0.969098677	-0.760606775	0.575295446	-0.760606775	-0.760606775	1.35085728	-0.760606775	-0.760606775	1.447819813	1.923099945	-0.760606775	1.201351257	-0.760606775	-0.760606775	0.363516503	-0.760606775	-0.760606775	-0.760606775	1.392168323	-0.760606775	1.154670971	-0.760606775	0.76717578	-0.760606775	-0.760606775	-0.760606775	-0.760606775	-0.760606775	-0.760606775	1.802926333	-0.760606775	-0.760606775	-0.760606775	0.583242582	-0.760606775	1.18757984	-0.760606775	-0.760606775	-0.760606775	1.343083148	-0.760606775	-0.760606775	-0.760606775	-0.760606775	-0.760606775	1.22197426	1.652822138	-0.760606775	-0.760606775	1.877081023	1.38901092	-0.760606775	-0.760606775	-0.760606775	-0.760606775	-0.760606775	-0.760606775	-0.760606775	1.418535715	-0.760606775	-0.760606775	-0.760606775	-0.760606775	-0.760606775	1.00227064	-0.760606775	0.994910579	-0.760606775	-0.760606775	-0.760606775	-0.760606775	-0.760606775	-0.760606775	-0.760606775	-0.760606775	-0.760606775	0.549053295	-0.760606775	1.601557635	-0.760606775	1.355679318	-0.760606775	-0.760606775	0.742759879	-0.760606775	-0.760606775	1.934986203	-0.760606775	-0.760606775	-0.760606775	-0.760606775	-0.760606775	-0.760606775	1.480305813	-0.760606775	-0.760606775	-0.760606775	-0.760606775	1.51707101	-0.760606775	0.618680506	-0.760606775	-0.760606775	-0.760606775	0.919808073	-0.760606775	-0.760606775	-0.760606775	-0.760606775	-0.760606775	-0.760606775	-0.760606775	-0.760606775	-0.760606775	-0.760606775	-0.760606775	1.219937708	-0.760606775	-0.760606775	0.930008599	-0.760606775	-0.760606775	-0.760606775	-0.760606775	-0.760606775	-0.760606775	-0.760606775	-0.760606775	-0.760606775	-0.760606775	-0.760606775	-0.760606775	-0.760606775	-0.760606775	-0.760606775	-0.760606775	0.967651678	-0.760606775	0.898535907	-0.760606775	-0.760606775	-0.760606775	0.955825694	-0.760606775	2.005925574	-0.760606775	1.454078151	-0.760606775	-0.760606775	-0.760606775	1.132142274	-0.760606775	-0.760606775	-0.760606775	0.796330181	-0.760606775	1.600742559	-0.760606775	-0.760606775	1.148627892	-0.760606775	-0.760606775	0.473029609	0.600492785	1.246841668	-0.760606775	-0.760606775	-0.760606775	-0.760606775	-0.760606775	-0.760606775	-0.760606775	-0.760606775	-0.760606775	-0.760606775	-0.760606775	-0.760606775	2.046988025	-0.760606775	-0.760606775	-0.760606775	-0.760606775	-0.760606775	-0.760606775	-0.760606775	-0.760606775	-0.760606775	-0.760606775	1.533448764	-0.760606775	-0.760606775	-0.760606775	-0.760606775	-0.760606775	-0.760606775	-0.760606775	-0.760606775	-0.760606775	-0.760606775	-0.760606775	2.082921736	-0.760606775	1.94703275	-0.760606775	-0.760606775	1.29014306	-0.760606775	-0.760606775	1.303048944	0.50007262	-0.760606775	-0.760606775	-0.760606775	1.585403978	-0.760606775	-0.760606775	2.167801181	-0.760606775	2.174008473	-0.760606775	-0.760606775	-0.760606775	-0.760606775	1.330683248	-0.760606775	1.298535872	-0.760606775	-0.760606775	-0.760606775	-0.760606775	-0.760606775	1.237942667	2.051516272	-0.760606775	-0.760606775	-0.760606775	-0.760606775	-0.760606775	-0.760606775	-0.760606775	-0.760606775	1.455992413	-0.760606775	1.044657245	-0.760606775	-0.760606775	-0.760606775	-0.760606775	-0.760606775	1.408789071	-0.760606775	-0.760606775	1.021494945	0.998675512	-0.760606775	-0.760606775	-0.760606775	-0.760606775	-0.760606775	1.65368885	1.172617762	-0.760606775	-0.760606775	1.389641411	-0.760606775	-0.760606775	-0.760606775	1.259581372	1.079681382	-0.760606775	1.538728247	-0.760606775	2.659243075	-0.760606775	-0.760606775	-0.760606775	-0.760606775	2.265595375	1.307019212	-0.760606775	1.923099945	0.52684496	-0.760606775	-0.760606775	-0.760606775	-0.760606775	-0.760606775	-0.760606775	1.435712324	1.112032964	-0.760606775	0.370277101	0.687824317	-0.760606775	-0.760606775	-0.760606775	-0.760606775	0.419334275	-0.760606775	-0.760606775	1.735518248	1.760679106	1.362967416	-0.760606775	-0.760606775	-0.760606775	-0.760606775	-0.760606775	-0.760606775	-0.760606775	-0.760606775	2.132156093	1.493812045	1.274167323	-0.760606775	-0.760606775	-0.760606775	-0.760606775	-0.760606775	1.529323965	-0.760606775	1.517808487	-0.760606775	-0.760606775	-0.760606775	-0.760606775	-0.760606775	1.821150271	-0.760606775	-0.760606775	-0.760606775	1.333814138	1.12897839	-0.760606775	0.623368133	1.542519897	1.47608632	-0.760606775	-0.760606775	2.369107875	-0.760606775	1.231722091	-0.760606775	1.243164981	-0.760606775	-0.760606775	1.177893239	-0.760606775	-0.760606775	1.493095646	-0.760606775	0.517839431	-0.760606775	-0.760606775	-0.760606775	-0.760606775	1.422748997	-0.760606775	1.303614901	-0.760606775	-0.760606775	-0.760606775	-0.760606775	-0.760606775	-0.760606775	-0.760606775	0.857255587	-0.760606775	-0.760606775	0.899190838	2.193680175	-0.760606775	-0.760606775	1.513026571	1.950678578	0.459825902	-0.760606775	1.1453939	-0.760606775	-0.760606775	1.736472588	-0.760606775	1.686391491	-0.760606775	-0.760606775	-0.760606775	1.38335862	-0.760606775	-0.760606775	-0.760606775	-0.760606775	-0.760606775	-0.760606775	-0.760606775	-0.760606775	-0.760606775	-0.760606775	-0.760606775	-0.760606775	1.926056701	1.815381829	-0.760606775	-0.760606775	-0.760606775	-0.760606775	-0.760606775	-0.760606775	-0.760606775	-0.760606775	-0.760606775	-0.760606775	1.483130882	-0.760606775	-0.760606775	-0.760606775	-0.760606775	-0.760606775	1.010858022	-0.760606775	-0.760606775	-0.760606775	-0.760606775	1.175011162	0.847771209	1.413647731	1.268733259	-0.760606775	-0.760606775	-0.760606775	-0.760606775	-0.760606775	-0.760606775	-0.760606775	-0.760606775	-0.760606775	0.531401505	-0.760606775	1.34696073	-0.760606775	-0.760606775	-0.760606775	-0.760606775	0.174704256	-0.760606775	-0.760606775	-0.760606775	-0.760606775	-0.760606775	-0.760606775	-0.760606775	-0.760606775	1.445113684	1.29404855	-0.760606775	-0.760606775	-0.760606775	-0.760606775	-0.760606775	-0.760606775	-0.760606775	-0.760606775
C5	-0.572455385	2.522826813	-0.572455385	0.933603513	2.292207761	-0.572455385	0.78101272	-0.572455385	2.831438006	0.951231412	-0.572455385	1.006918507	1.597784718	0.372128152	-0.572455385	1.11490844	1.566453009	0.811616247	-0.572455385	2.680611168	-0.572455385	0.864370353	-0.572455385	1.627736734	0.431302971	-0.572455385	1.08968833	1.881159902	-0.572455385	-0.572455385	1.305562234	1.308750104	1.090751373	-0.572455385	-0.572455385	2.654202795	-0.572455385	1.176284018	-0.572455385	1.395863143	-0.572455385	0.564123231	-0.572455385	1.117295298	2.180685453	-0.572455385	-0.572455385	0.986777583	1.143695482	1.705288288	-0.572455385	0.828176358	1.648025219	-0.572455385	0.688827464	-0.572455385	-0.572455385	0.757951273	-0.572455385	-0.572455385	-0.572455385	-0.572455385	0.599248998	2.275322588	2.520545801	-0.572455385	-0.572455385	-0.572455385	-0.572455385	-0.572455385	1.785972288	1.357606659	1.986182309	0.43209447	-0.572455385	2.510046051	-0.572455385	1.689876087	-0.572455385	1.098236789	1.501262061	-0.572455385	-0.572455385	-0.572455385	-0.572455385	-0.572455385	1.674360608	0.546008424	1.952831704	-0.572455385	-0.572455385	-0.572455385	-0.572455385	0.369276555	-0.572455385	0.955821037	-0.572455385	-0.572455385	1.378830005	0.537017502	-0.572455385	-0.572455385	1.137856649	-0.572455385	0.945483913	0.832339879	2.344553915	-0.572455385	-0.572455385	1.011303203	-0.572455385	1.925815207	-0.572455385	-0.572455385	1.767945962	-0.572455385	-0.572455385	-0.572455385	-0.572455385	1.333321889	-0.572455385	1.354593103	-0.572455385	2.966180761	1.436839952	-0.572455385	-0.572455385	2.152532131	0.884343854	-0.572455385	-0.572455385	1.867972907	1.202271677	-0.572455385	-0.572455385	-0.572455385	-0.572455385	-0.572455385	0.707420107	-0.572455385	0.594746158	1.630780669	0.402418774	-0.572455385	-0.572455385	1.920618972	-0.572455385	-0.572455385	-0.572455385	-0.572455385	-0.572455385	-0.572455385	0.98038211	-0.572455385	1.265425784	1.376798299	2.261928697	-0.572455385	-0.572455385	1.619699776	1.333443934	-0.572455385	1.993150832	0.402418774	2.111260187	2.301381373	-0.572455385	2.188937547	-0.572455385	1.616779936	-0.572455385	2.082124451	-0.572455385	1.447727727	1.421453618	-0.572455385	0.613988361	-0.572455385	1.281713776	1.066304595	1.110978	-0.572455385	-0.572455385	-0.572455385	-0.572455385	1.964321049	1.440731887	-0.572455385	1.509845471	-0.572455385	0.939356909	-0.572455385	-0.572455385	-0.572455385	-0.572455385	-0.572455385	-0.572455385	1.323015982	-0.572455385	-0.572455385	0.559110443	-0.572455385	-0.572455385	-0.572455385	-0.572455385	-0.572455385	-0.572455385	-0.572455385	-0.572455385	1.367288534	0.750746327	-0.572455385	1.498121683	2.000170736	2.590095003	-0.572455385	-0.572455385	1.663442421	0.954506534	-0.572455385	-0.572455385	2.273940576	1.221532625	-0.572455385	0.548558337	1.745618825	-0.572455385	-0.572455385	1.216316978	1.284232467	2.802618399	2.688323426	-0.572455385	-0.572455385	-0.572455385	-0.572455385	1.79179704	1.600935878	-0.572455385	1.563255972	-0.572455385	-0.572455385	-0.572455385	-0.572455385	0.629779043	-0.572455385	-0.572455385	2.121711814	-0.572455385	2.161739192	0.78748668	2.528889804	-0.572455385	-0.572455385	-0.572455385	-0.572455385	-0.572455385	-0.572455385	1.84430144	-0.572455385	-0.572455385	2.05175217	2.228714569	1.601146363	-0.572455385	0.604282533	1.768159435	-0.572455385	-0.572455385	1.341170711	2.536497341	1.378248997	-0.572455385	-0.572455385	-0.572455385	0.71942936	-0.572455385	0.703634292	0.779092087	-0.572455385	1.372333641	1.845130561	0.988385798	1.257408098	2.125864573	0.757629224	3.330138182	-0.572455385	0.871860901	2.273250285	-0.572455385	1.62695572	0.327240283	-0.572455385	-0.572455385	-0.572455385	-0.572455385	2.197725088	-0.572455385	2.520168973	-0.572455385	-0.572455385	-0.572455385	-0.572455385	-0.572455385	-0.572455385	-0.572455385	1.123667706	0.912819273	1.618410404	0.982203315	-0.572455385	-0.572455385	1.079143265	0.393418684	1.896112755	-0.572455385	-0.572455385	0.672993437	-0.572455385	-0.572455385	-0.572455385	1.14417222	-0.572455385	1.097431066	-0.572455385	-0.572455385	-0.572455385	1.46576745	-0.572455385	-0.572455385	2.229704951	0.953631616	2.156388587	-0.572455385	-0.572455385	1.924947168	1.235456179	1.917206593	0.716116105	-0.572455385	-0.572455385	-0.572455385	-0.572455385	1.598623907	1.104443931	-0.572455385	2.265003715	1.628257798	0.748680809	2.285748882	-0.572455385	1.014639819	-0.572455385	-0.572455385	-0.572455385	-0.572455385	-0.572455385	-0.572455385	0.639026781	-0.572455385	0.415320022	2.153678303	2.017551145	-0.572455385	1.676744105	-0.572455385	0.875347546	-0.572455385	1.387987359	-0.572455385	-0.572455385	-0.572455385	-0.572455385	-0.572455385	0.601085148	-0.572455385	-0.572455385	-0.572455385	-0.572455385	0.563094018	-0.572455385	-0.572455385	0.513328991	-0.572455385	-0.572455385	0.347097622	-0.572455385	1.577147456	-0.572455385	-0.572455385	-0.572455385	-0.572455385	-0.572455385	-0.572455385	2.029181577	1.883106272	-0.572455385	1.496034595	-0.572455385	-0.572455385	-0.572455385	-0.572455385	-0.572455385	-0.572455385	1.284461842	-0.572455385	-0.572455385	-0.572455385	2.006717061	-0.572455385	0.452320131	-0.572455385	1.811415022	2.969080809	0.573710041	-0.572455385	0.857154622	0.874765135	-0.572455385	-0.572455385	-0.572455385	2.781627684	1.487442945	-0.572455385	-0.572455385	1.240641813	0.867241064	-0.572455385	0.807849269	-0.572455385	0.526312963	0.934877783	0.554931659	-0.572455385	-0.572455385	1.26090563	-0.572455385	1.263078711	1.983101504	-0.572455385	0.418217038	1.446604406	-0.572455385	-0.572455385	-0.572455385	-0.572455385	1.407420185	1.490809863	2.382473992	0.612984952	-0.572455385	-0.572455385	-0.572455385	1.947139017	0.631849699	2.923972811	-0.572455385	-0.572455385	-0.572455385	-0.572455385	1.732721795	1.154787287	0.895666412	-0.572455385	-0.572455385	1.579731076	-0.572455385	1.835394142	1.272679332	-0.572455385	0.97337034	-0.572455385	-0.572455385	2.051840692	0.677192185	-0.572455385	-0.572455385	-0.572455385	-0.572455385	-0.572455385	0.620428423	-0.572455385	-0.572455385	1.235779257	-0.572455385	-0.572455385	0.558204113	0.790367099	1.216316978	2.026562452	0.992769987	0.611983372	0.561383097	1.147422216	0.977432937	-0.572455385	1.470230963	2.104019453	-0.572455385	1.22694388	1.02851353	-0.572455385	1.613869858	-0.572455385	-0.572455385	-0.572455385	-0.572455385	1.515616663	-0.572455385	0.85282625	1.583971852	-0.572455385	0.579805213	-0.572455385	-0.572455385	-0.572455385	-0.572455385	0.241802164	-0.572455385	1.116743792	-0.572455385	0.93339137	-0.572455385	2.165910688	-0.572455385	1.651765019	1.228702817	-0.572455385	0.42797556	-0.572455385	1.264419026	1.315701663	1.131360364	3.071372333	1.273866573	-0.572455385	0.78461965	-0.572455385	-0.572455385	3.083421472	1.120336046	1.483766635	0.734108004	0.599615733	1.302915495	1.456840614	0.519806104	-0.572455385	-0.572455385	-0.572455385	-0.572455385	-0.572455385	2.861961756	-0.572455385	2.592604991	-0.572455385	0.40316297	0.813816825	1.86633056	1.903856805	1.763646566	-0.572455385	-0.572455385	1.918462341	-0.572455385	0.67930312	1.951789604	2.070682842	-0.572455385	-0.572455385	-0.572455385	-0.572455385	-0.572455385	0.531180508	0.727947767	-0.572455385	0.875153351	-0.572455385	-0.572455385	1.734776843	-0.572455385	0.512706516	2.893374796	-0.572455385	1.146560532	-0.572455385	1.348413202	-0.572455385	-0.572455385	1.026080866	1.621896097	-0.572455385	-0.572455385	-0.572455385	-0.572455385	-0.572455385	1.233359484	0.879830144	-0.572455385	1.966333521	1.033649736	2.583067771	2.039118439	-0.572455385	-0.572455385	-0.572455385	0.985631157	-0.572455385	0.89938375	-0.572455385	1.823002284	0.998581444	-0.572455385	0.42423831	1.249253386	0.947322119	1.188178638	1.917983762	-0.572455385	0.510637081	-0.572455385	-0.572455385	-0.572455385	0.38435333	2.716902538	-0.572455385	1.032668512	0.62514807	-0.572455385	-0.572455385	-0.572455385	-0.572455385	-0.572455385	2.899721333	-0.572455385	0.548558337	-0.572455385	-0.572455385	0.971572467	-0.572455385	-0.572455385	1.836050995	1.291374559	2.4442806	1.471892883	0.757629224	-0.572455385	-0.572455385	2.003896635	-0.572455385	1.269297165	0.592207014	0.998270263	2.405412338	-0.572455385	0.681846501	-0.572455385	1.551253058	1.626435431	-0.572455385	-0.572455385	1.34934649	0.331873004	-0.572455385	1.912327747	-0.572455385	4.160147773	-0.572455385	-0.572455385	-0.572455385	0.974721858	-0.572455385	-0.572455385	-0.572455385	0.963540208	1.441638003	-0.572455385	-0.572455385	2.50434868	-0.572455385	1.814619032	0.943866124	0.903122232	1.62695572	-0.572455385	-0.572455385	1.083474402	1.976587782	0.524399968	1.229984588	-0.572455385	-0.572455385	0.476119445	1.127200974	-0.572455385	-0.572455385	2.183248384	-0.572455385	-0.572455385	0.521280103	2.605007526	2.252379818	1.70965956	0.705843809	1.575102469	2.243423636	1.734189206	-0.572455385	0.441157879	-0.572455385	-0.572455385	0.611858303	0.440440778	0.513848302	-0.572455385	-0.572455385	-0.572455385	-0.572455385	-0.572455385	1.381158224	2.747206538	-0.572455385	-0.572455385	0.593535558	0.545014007	1.508711068	-0.572455385	1.868823539	1.379411432	-0.572455385	0.462244375	-0.572455385	0.706877776	-0.572455385	-0.572455385	-0.572455385	-0.572455385	2.105129911	1.02281011	2.305728624	-0.572455385	2.656115623	-0.572455385	-0.572455385	-0.572455385	2.009084774	1.69736088	-0.572455385	-0.572455385	-0.572455385	-0.572455385	-0.572455385	-0.572455385	1.326698616	3.14539047	-0.572455385	1.547684801	-0.572455385	2.271526636	0.798917511	-0.572455385	-0.572455385	1.074708034	-0.572455385	0.955821037	-0.572455385	-0.572455385	1.621249545	-0.572455385	1.164134302	1.845075263	0.793602364	-0.572455385	-0.572455385	-0.572455385	-0.572455385	1.281370946	-0.572455385	-0.572455385	0.499706834	0.99439227	3.103693129	-0.572455385	-0.572455385	0.470846422	-0.572455385	-0.572455385	0.704811663	-0.572455385	-0.572455385	-0.572455385	-0.572455385	-0.572455385	-0.572455385	1.585541693	-0.572455385	-0.572455385	-0.572455385	0.616504916	-0.572455385	3.091635276	1.844190946	0.474771861	0.477084262	-0.572455385	-0.572455385	1.334543181	2.667628026	2.12452783	0.871088633	0.436604663	0.856211184	-0.572455385	-0.572455385	1.186965515	0.629649882	-0.572455385	0.554257131	-0.572455385	-0.572455385	1.866443732	1.808647259	1.319830145	-0.572455385	0.961989333	-0.572455385	0.613611868	1.096492187	-0.572455385	1.496481392	0.493180806	-0.572455385	1.604605636	1.780225814	-0.572455385	0.915601429	-0.572455385	-0.572455385	1.340801066	-0.572455385	0.957797589	2.788919205	2.471594385	-0.572455385	0.808810755	-0.572455385	-0.572455385	-0.572455385	0.398961609	-0.572455385	-0.572455385	-0.572455385	1.331432583	0.718825566	-0.572455385	-0.572455385	-0.572455385	-0.572455385	1.669612809	3.096894345	-0.572455385	0.912510865	0.810825929	1.290218192	-0.572455385	-0.572455385	-0.572455385	-0.572455385	-0.572455385	-0.572455385	-0.572455385	-0.572455385	1.875199708	-0.572455385	-0.572455385	-0.572455385	2.258183146	-0.572455385	0.792181304	-0.572455385	-0.572455385	-0.572455385	-0.572455385	1.408625143	-0.572455385	2.460125405	0.888294387	-0.572455385	1.693049424	0.634970181	-0.572455385	1.600641284	1.322895528	0.955163466	1.124642302	-0.572455385	-0.572455385	-0.572455385	-0.572455385	-0.572455385	1.558434587	0.960441991	3.594779354	0.931696646	0.665650037	-0.572455385	-0.572455385	-0.572455385	-0.572455385	-0.572455385	0.729328273	-0.572455385	1.513333847	1.693610603	1.198262129	-0.572455385	-0.572455385	-0.572455385	1.848399024	1.508937827	-0.572455385	-0.572455385	-0.572455385	-0.572455385	0.341578404	-0.572455385	1.730671443	2.051138644	1.325912358	-0.572455385	-0.572455385	-0.572455385	-0.572455385	-0.572455385	-0.572455385	-0.572455385	1.623665789	-0.572455385	0.799261992	-0.572455385	-0.572455385	-0.572455385	3.156065547	2.350869481	1.477990791	-0.572455385	-0.572455385	0.947105599	1.299224953	-0.572455385	-0.572455385	1.730905532	-0.572455385	2.023749837	-0.572455385	1.689503497	1.070300078	2.778156881	2.184667603	-0.572455385	-0.572455385	-0.572455385	-0.572455385	1.948373639	1.239504459	1.130376809	-0.572455385	-0.572455385	-0.572455385	1.856425214	1.863900703	1.429385593	-0.572455385	1.773819542	1.161933037	0.882573892	-0.572455385	-0.572455385	1.164575337	-0.572455385	-0.572455385	-0.572455385	1.99455068	-0.572455385	-0.572455385	-0.572455385	-0.572455385	-0.572455385	1.150590333	-0.572455385	-0.572455385	-0.572455385	2.331856925	-0.572455385	0.732561963	0.987466358	1.427532507	0.623485228	0.739550887	1.263916136	-0.572455385	1.557313492	-0.572455385	0.994160282	0.659352248	-0.572455385	0.922034591	-0.572455385	1.714435356	2.017949852	-0.572455385	2.250733927	0.849459106	-0.572455385	3.346730433	-0.572455385	0.993696539	-0.572455385	-0.572455385	0.78377894	1.975442928	0.593052074	-0.572455385	-0.572455385	-0.572455385	-0.572455385	1.665252766	-0.572455385	-0.572455385	-0.572455385	0.82511651	1.396654936	-0.572455385	0.649900773	-0.572455385	-0.572455385	1.142552565	1.500363613	-0.572455385	1.485676302	2.00961173	1.879666266	1.044783734	-0.572455385	-0.572455385	-0.572455385	-0.572455385	0.460934308	1.62021606	-0.572455385	1.56406218	0.95889817	-0.572455385	0.233885507	1.218525318	-0.572455385	1.871323239	-0.572455385	-0.572455385	0.761667189	-0.572455385	-0.572455385	-0.572455385	-0.572455385	0.458789669	2.589390152	1.976969708	-0.572455385	0.656771213	2.426065366	0.460934308	-0.572455385	-0.572455385	-0.572455385	1.799341159	0.414301807	1.547131077	-0.572455385	-0.572455385	1.620904914	-0.572455385	0.481741748	-0.572455385	1.485455733	-0.572455385	-0.572455385	1.642886787	-0.572455385	1.751388526	-0.572455385	2.304971616	0.273429703	1.959808575	-0.572455385	-0.572455385	0.632238806	0.566762551	1.709850102	-0.572455385	-0.572455385	-0.572455385	0.81231959	-0.572455385	2.181988568	1.515129144	1.019434289	1.806948175	-0.572455385	-0.572455385	-0.572455385	-0.572455385	-0.572455385	2.761206785	0.645765112	-0.572455385	-0.572455385	-0.572455385	0.385785371	1.045906854	-0.572455385	1.53457165	-0.572455385	1.495885716	1.310348886	-0.572455385	3.153684386	-0.572455385	1.120151398	-0.572455385	-0.572455385	0.53690881	1.819553721	1.511360385	1.72020021	0.84130226	1.044659053	-0.572455385	-0.572455385	-0.572455385	-0.572455385	-0.572455385	-0.572455385	-0.572455385	0.725196339	-0.572455385	0.676490258	-0.572455385	0.467993868	-0.572455385	-0.572455385	-0.572455385	-0.572455385	-0.572455385	2.765914659	-0.572455385	-0.572455385	2.086111234	-0.572455385	1.802186369	-0.572455385	0.914982162	-0.572455385	-0.572455385	3.004773751	-0.572455385	-0.572455385	-0.572455385	2.202582096	-0.572455385	1.27795091	-0.572455385	2.303421212	-0.572455385	0.900291157	1.268453917	-0.572455385	-0.572455385	0.821535599	-0.572455385	1.698700746	-0.572455385	-0.572455385	-0.572455385	-0.572455385	0.541164739	-0.572455385	-0.572455385	1.976969708	-0.572455385	0.477954209	-0.572455385	2.286797499	-0.572455385	1.753486694	2.606132009	1.284576555	0.392609157	-0.572455385	-0.572455385	0.77377916	-0.572455385	1.4621852	-0.572455385	1.894711624	1.344505243	2.832028265	-0.572455385	-0.572455385	-0.572455385	0.624379984	0.342228372	-0.572455385	-0.572455385	-0.572455385	-0.572455385	-0.572455385	0.292338341	1.449626797	-0.572455385	1.65377505	1.295202718	2.064942613	0.554144794	1.477335309	-0.572455385	2.209596964	1.673994486	2.446733911	2.498359644	2.843901975	0.361243958	-0.572455385	-0.572455385	1.292242955	-0.572455385	-0.572455385	-0.572455385	0.905355219	-0.572455385	1.228062735	2.332484081	0.463088422	-0.572455385	0.666063191	-0.572455385	-0.572455385	3.220264431	-0.572455385	-0.572455385	1.214586335	0.865325838	1.088229197	-0.572455385	0.893066772	-0.572455385	0.23177916	0.86379774	2.62546964	1.153627133	-0.572455385	-0.572455385	-0.572455385	-0.572455385	-0.572455385	1.9044461	-0.572455385	-0.572455385	-0.572455385	1.10715933	1.263413573	-0.572455385	0.46271311	-0.572455385	1.343268607	-0.572455385	3.186729919	-0.572455385	0.59293127	-0.572455385	1.91130921	1.489065647	1.149724956	0.770975319	-0.572455385	1.887621592	1.134742575	0.155082855	1.656058653	0.520437299	-0.572455385	0.867241064	-0.572455385	1.41305859	-0.572455385	0.424931379	1.895762275	1.103090028	-0.572455385	1.843473063	0.707321464	-0.572455385	-0.572455385	1.052431117	1.528515527	1.576165255	0.707025635	-0.572455385	-0.572455385	0.434300014	-0.572455385	0.407569851	2.043613549	-0.572455385	1.297182114	2.622859654	0.577804915	-0.572455385	0.831069817	-0.572455385	1.717889806	0.9096393	-0.572455385	-0.572455385	-0.572455385	0.214800677	2.636220418	0.789688143	-0.572455385	0.940213477	-0.572455385	-0.572455385	0.540288884	0.451861308	-0.572455385	0.986548145	0.750428094	2.50656964	1.039277236	1.968905641	1.437811216	-0.572455385	1.103090028	3.194092355	-0.572455385	0.498596456	1.849954219	0.940142054	-0.572455385	1.177928976	0.738770293	0.622209506	2.717357027	-0.572455385	0.632368568	-0.572455385	0.755058981	1.729940308	0.625532513	-0.572455385	1.23062628	-0.572455385	-0.572455385	1.789296152	1.324462848	1.112438015	-0.572455385	1.792423337	-0.572455385	-0.572455385	1.166194699	-0.572455385	1.419143182	0.45674708	-0.572455385	-0.572455385	-0.572455385	0.7782589	-0.572455385	1.580347368	-0.572455385	0.495179797	-0.572455385	-0.572455385	-0.572455385	-0.572455385	0.803063945	0.648296269	-0.572455385	-0.572455385	0.930850892	-0.572455385	1.598791842	-0.572455385	2.138279281	0.281301825	2.343628469	-0.572455385	1.073149185	-0.572455385	0.892933735	-0.572455385	-0.572455385	-0.572455385	2.968678803	2.976140036	-0.572455385	2.551564255	-0.572455385	0.556847529	-0.572455385	-0.572455385	1.582619126	-0.572455385	1.669794945	2.513643358	-0.572455385	-0.572455385	0.563094018	-0.572455385	1.287910568	-0.572455385	1.562611551	-0.572455385	-0.572455385	1.762433456	-0.572455385	-0.572455385	0.672366267	-0.572455385	-0.572455385	-0.572455385	-0.572455385	-0.572455385	-0.572455385	-0.572455385	-0.572455385	0.84130226	1.922419961	0.394229642	1.661184707	1.48899182	0.899081559	-0.572455385	2.571723559	-0.572455385	-0.572455385	0.177717549	-0.572455385	-0.572455385	0.498999946	-0.572455385	-0.572455385	1.120151398	-0.572455385	0.882573892	-0.572455385	0.385546385	2.256970071	-0.572455385	1.624357375	0.712373498	-0.572455385	2.522526393	-0.572455385	1.46540853	0.815052535	2.338461551	-0.572455385	-0.572455385	-0.572455385	-0.572455385	2.315531897	-0.572455385	1.505994712	-0.572455385	-0.572455385	0.562408986	-0.572455385	0.522652622	-0.572455385	1.963693028	-0.572455385	2.118977691	0.835070048	0.981064495	-0.572455385	1.451106869	-0.572455385	-0.572455385	-0.572455385	-0.572455385	-0.572455385	2.337357779	1.250954352	1.026566724	0.543360841	0.513952228	1.453650305	-0.572455385	-0.572455385	-0.572455385	2.002914723	-0.572455385	-0.572455385	0.728254269	2.224762882	-0.572455385	-0.572455385	1.03279109	0.571848501	3.064978842	1.236102471	-0.572455385	-0.572455385	-0.572455385	1.577147456	1.213173278	-0.572455385	-0.572455385	1.241618028	-0.572455385	-0.572455385	-0.572455385	-0.572455385	1.546024706	1.062075764	1.428149738	-0.572455385	1.346549886	1.331615223	0.865325838	-0.572455385	1.252108753	-0.572455385	2.642131106	-0.572455385	-0.572455385	1.002678728	-0.572455385	-0.572455385	-0.572455385	-0.572455385	0.677192185	-0.572455385	-0.572455385	-0.572455385	-0.572455385	-0.572455385	0.736279213	0.848526925	-0.572455385	2.346221853	-0.572455385	-0.572455385	-0.572455385	1.109884906	-0.572455385	-0.572455385	1.801553333	2.050258366	-0.572455385	-0.572455385	2.158967999	0.531073034	1.105528874	-0.572455385	-0.572455385	-0.572455385	-0.572455385	-0.572455385	-0.572455385	-0.572455385	0.607622823	-0.572455385	1.650694879	-0.572455385	-0.572455385	1.725129712	-0.572455385	-0.572455385	-0.572455385	-0.572455385	0.744728467	-0.572455385	0.980609496	1.937906104	-0.572455385	-0.572455385	1.662900042	0.779926406	1.895201781	1.653909215	-0.572455385	-0.572455385	2.608876718	-0.572455385	2.913959405	-0.572455385	-0.572455385	-0.572455385	-0.572455385	-0.572455385	0.835070048	1.237720585	-0.572455385	2.246694036	-0.572455385	0.718976457	-0.572455385	0.767365829	0.792578872	-0.572455385	0.436782406	-0.572455385	-0.572455385	-0.572455385	0.854140491	0.873408206	-0.572455385	2.468453797	-0.572455385	0.658128189	0.250287236	0.760776527	-0.572455385	-0.572455385	1.487000935	-0.572455385	-0.572455385	2.253436306	0.841118085	-0.572455385	1.527124075	1.457800104	1.789920731	-0.572455385	-0.572455385	-0.572455385	-0.572455385	-0.572455385	2.089541575	1.757697722	0.35216932	-0.572455385	-0.572455385	1.42568359	2.580968775	-0.572455385	2.42594501	-0.572455385	-0.572455385	-0.572455385	-0.572455385	1.033281617	0.908821139	-0.572455385	1.509240266	-0.572455385	1.393887026	-0.572455385	-0.572455385	-0.572455385	1.705288288	1.738507493	-0.572455385	-0.572455385	-0.572455385	-0.572455385	0.713718099	1.523578481	-0.572455385	-0.572455385	1.341355598	-0.572455385	-0.572455385	1.847622408	0.525515017	-0.572455385	-0.572455385	-0.572455385	-0.572455385	-0.572455385	-0.572455385	-0.572455385	2.484253264	1.865878011	2.151616157	-0.572455385	0.849459106	-0.572455385	-0.572455385	-0.572455385	-0.572455385	2.178908804	-0.572455385	0.910253586	1.274772355	0.712522746	1.102278896	2.082692988	-0.572455385	0.770317457	-0.572455385	-0.572455385	-0.572455385	1.746809529	-0.572455385	-0.572455385	-0.572455385	1.567618528	1.328152219	-0.572455385	-0.572455385	1.024988916	0.832703223	-0.572455385	-0.572455385	-0.572455385	1.09716269	2.213586092	1.976096961	1.233037424	1.855306287	1.932934389	1.636374286	-0.572455385	0.807238185	1.681161345	-0.572455385	2.000953927	1.757396282	1.880470234	-0.572455385	-0.572455385	-0.572455385	-0.572455385	-0.572455385	3.453481635	-0.572455385	-0.572455385	-0.572455385	-0.572455385	-0.572455385	-0.572455385	-0.572455385	-0.572455385	-0.572455385	-0.572455385	-0.572455385	-0.572455385	2.199453565	-0.572455385	-0.572455385	-0.572455385	-0.572455385	-0.572455385	-0.572455385	-0.572455385	-0.572455385	-0.572455385	-0.572455385	-0.572455385	-0.572455385	-0.572455385	-0.572455385	-0.572455385	-0.572455385	1.353465932	-0.572455385	-0.572455385	-0.572455385	-0.572455385	1.643770579	-0.572455385	-0.572455385	-0.572455385	1.36977521	-0.572455385	1.933663878	-0.572455385	-0.572455385	-0.572455385	-0.572455385	-0.572455385	-0.572455385	-0.572455385	-0.572455385	-0.572455385	-0.572455385	-0.572455385	-0.572455385	-0.572455385	-0.572455385	-0.572455385	-0.572455385	0.425972892	-0.572455385	-0.572455385	-0.572455385	-0.572455385	2.45784686	-0.572455385	-0.572455385	2.440204729	-0.572455385	-0.572455385	-0.572455385	-0.572455385	-0.572455385	-0.572455385	-0.572455385	-0.572455385	-0.572455385	-0.572455385	-0.572455385	1.968224106	1.98387077	-0.572455385	-0.572455385	-0.572455385	-0.572455385	-0.572455385	-0.572455385	-0.572455385	-0.572455385	1.490987445	-0.572455385	-0.572455385	1.724838988	-0.572455385	-0.572455385	-0.572455385	-0.572455385	-0.572455385	-0.572455385	-0.572455385	-0.572455385	-0.572455385	-0.572455385	-0.572455385	-0.572455385	-0.572455385	-0.572455385	-0.572455385	1.907043423	-0.572455385	-0.572455385	1.552207117	-0.572455385	1.322173194	-0.572455385	-0.572455385	-0.572455385	-0.572455385	-0.572455385	-0.572455385	-0.572455385	-0.572455385	1.658213355	-0.572455385	0.902514547	-0.572455385	-0.572455385	2.201377644	-0.572455385	-0.572455385	1.427326866	-0.572455385	-0.572455385	2.608589621	1.924947168	-0.572455385	1.459615505	-0.572455385	-0.572455385	-0.572455385	-0.572455385	-0.572455385	-0.572455385	1.91416391	-0.572455385	-0.572455385	-0.572455385	-0.572455385	-0.572455385	1.478209399	-0.572455385	-0.572455385	-0.572455385	-0.572455385	-0.572455385	-0.572455385	-0.572455385	-0.572455385	-0.572455385	-0.572455385	-0.572455385	-0.572455385	-0.572455385	-0.572455385	-0.572455385	-0.572455385	-0.572455385	-0.572455385	1.572736359	-0.572455385	-0.572455385	1.72020021	-0.572455385	-0.572455385	-0.572455385	2.178532351	-0.572455385	1.013207882	-0.572455385	-0.572455385	-0.572455385	-0.572455385	-0.572455385	-0.572455385	-0.572455385	-0.572455385	-0.572455385	2.297344357	1.238044618	-0.572455385	-0.572455385	-0.572455385	-0.572455385	-0.572455385	-0.572455385	-0.572455385	-0.572455385	-0.572455385	-0.572455385	1.475154078	-0.572455385	-0.572455385	-0.572455385	-0.572455385	-0.572455385	1.23126851	-0.572455385	-0.572455385	-0.572455385	-0.572455385	-0.572455385	-0.572455385	-0.572455385	-0.572455385	-0.572455385	-0.572455385	-0.572455385	2.566392686	2.039322306	-0.572455385	-0.572455385	-0.572455385	-0.572455385	-0.572455385	-0.572455385	-0.572455385	-0.572455385	-0.572455385	-0.572455385	-0.572455385	2.158506893	-0.572455385	-0.572455385	-0.572455385	1.529134683	-0.572455385	-0.572455385	-0.572455385	-0.572455385	-0.572455385	-0.572455385	-0.572455385	-0.572455385	-0.572455385	-0.572455385	-0.572455385	-0.572455385	-0.572455385	-0.572455385	1.291027469	-0.572455385	-0.572455385	-0.572455385	2.673717881	-0.572455385	-0.572455385	-0.572455385	1.479522252	-0.572455385	-0.572455385	-0.572455385	-0.572455385	1.770449814	-0.572455385	-0.572455385	-0.572455385	-0.572455385	-0.572455385	-0.572455385	-0.572455385	-0.572455385	-0.572455385	-0.572455385	-0.572455385	-0.572455385	-0.572455385	0.581694685	-0.572455385	1.124502994	1.50216147	-0.572455385	-0.572455385	1.449415574	-0.572455385	-0.572455385	1.719622049	1.635322754	-0.572455385	-0.572455385	-0.572455385	1.856649162	-0.572455385	-0.572455385	2.617236878	0.587522842	-0.572455385	-0.572455385	-0.572455385	-0.572455385	-0.572455385	-0.572455385	-0.572455385	-0.572455385	1.179727602	-0.572455385	-0.572455385	-0.572455385	-0.572455385	-0.572455385	-0.572455385	-0.572455385	1.630867794	1.961811462	-0.572455385	-0.572455385	-0.572455385	-0.572455385	-0.572455385	-0.572455385	-0.572455385	-0.572455385	-0.572455385	-0.572455385	-0.572455385	-0.572455385	-0.572455385	-0.572455385	-0.572455385	-0.572455385	-0.572455385	-0.572455385	-0.572455385	-0.572455385	-0.572455385	-0.572455385	-0.572455385	-0.572455385	-0.572455385	-0.572455385	-0.572455385	-0.572455385	-0.572455385	0.641791597	-0.572455385	2.77960168	2.380169944	-0.572455385	-0.572455385	-0.572455385	-0.572455385	-0.572455385	0.67789497	-0.572455385	3.293333725	-0.572455385	-0.572455385	-0.572455385	-0.572455385	-0.572455385	-0.572455385	-0.572455385	-0.572455385	-0.572455385	-0.572455385	-0.572455385	-0.572455385	1.141696536	-0.572455385	2.840326082	-0.572455385	-0.572455385	-0.572455385	-0.572455385	-0.572455385	-0.572455385	-0.572455385	-0.572455385	-0.572455385	-0.572455385	-0.572455385	-0.572455385	-0.572455385	-0.572455385	-0.572455385	-0.572455385	-0.572455385	-0.572455385	-0.572455385	-0.572455385	-0.572455385	-0.572455385	-0.572455385	-0.572455385	-0.572455385	0.748363664	-0.572455385	2.120085196	1.699053678	-0.572455385	-0.572455385	-0.572455385	-0.572455385	-0.572455385	-0.572455385	-0.572455385	-0.572455385	-0.572455385	-0.572455385	-0.572455385	-0.572455385	-0.572455385	-0.572455385	-0.572455385	-0.572455385	-0.572455385	-0.572455385	1.331980629	-0.572455385	-0.572455385	-0.572455385	-0.572455385	-0.572455385	-0.572455385	-0.572455385	-0.572455385	-0.572455385	-0.572455385	-0.572455385	-0.572455385	-0.572455385	-0.572455385	-0.572455385	-0.572455385	-0.572455385	-0.572455385	-0.572455385	-0.572455385	-0.572455385	-0.572455385	-0.572455385	-0.572455385	-0.572455385	-0.572455385	-0.572455385	-0.572455385	-0.572455385	-0.572455385	-0.572455385	-0.572455385	-0.572455385	-0.572455385	-0.572455385	-0.572455385	-0.572455385	1.899273015	-0.572455385	-0.572455385	-0.572455385	-0.572455385	-0.572455385	-0.572455385	-0.572455385	-0.572455385	-0.572455385	-0.572455385	-0.572455385	-0.572455385	-0.572455385	-0.572455385	-0.572455385	-0.572455385	-0.572455385	-0.572455385	-0.572455385	-0.572455385	-0.572455385	-0.572455385	-0.572455385	-0.572455385	1.457906782	-0.572455385	-0.572455385	1.391915704	-0.572455385	-0.572455385	-0.572455385	-0.572455385	-0.572455385	2.549301568	-0.572455385	1.340801066	1.958059523	-0.572455385	-0.572455385	-0.572455385	-0.572455385	-0.572455385	-0.572455385	-0.572455385	-0.572455385	-0.572455385	-0.572455385	-0.572455385	1.688944906	-0.572455385	-0.572455385	2.878478307	-0.572455385	-0.572455385	-0.572455385	-0.572455385	-0.572455385	-0.572455385	-0.572455385	-0.572455385	-0.572455385	-0.572455385	2.054944086	-0.572455385	-0.572455385	-0.572455385	-0.572455385	-0.572455385	-0.572455385	-0.572455385	1.556993449	-0.572455385	-0.572455385	2.180416058	2.273250285	-0.572455385	-0.572455385	-0.572455385	-0.572455385	-0.572455385	0.574643251	1.704719699	-0.572455385	-0.572455385	-0.572455385	1.905625807	-0.572455385	-0.572455385	-0.572455385	0.975624357	-0.572455385	-0.572455385	-0.572455385	-0.572455385	-0.572455385	-0.572455385	-0.572455385	-0.572455385	-0.572455385	-0.572455385	-0.572455385	-0.572455385	-0.572455385	2.388257026	-0.572455385	-0.572455385	-0.572455385	-0.572455385	-0.572455385	0.922869231	2.399922477	-0.572455385	-0.572455385	-0.572455385	1.211606288	2.552697444	-0.572455385	-0.572455385	-0.572455385	-0.572455385	1.244554131	1.556993449	-0.572455385	1.990047408	-0.572455385	-0.572455385	-0.572455385	-0.572455385	-0.572455385	-0.572455385	-0.572455385	-0.572455385	1.488770377	-0.572455385	-0.572455385	-0.572455385	-0.572455385	2.348450053	2.829669174	-0.572455385	-0.572455385	-0.572455385	-0.572455385	-0.572455385	-0.572455385	-0.572455385	-0.572455385	-0.572455385	-0.572455385	-0.572455385	-0.572455385	-0.572455385	-0.572455385	-0.572455385	-0.572455385	-0.572455385	2.507437649	-0.572455385	-0.572455385	-0.572455385	-0.572455385	-0.572455385	1.533792807	-0.572455385	-0.572455385	-0.572455385	-0.572455385	-0.572455385	-0.572455385	-0.572455385	-0.572455385	-0.572455385	-0.572455385	-0.572455385	-0.572455385	-0.572455385	-0.572455385	-0.572455385	1.629039978	-0.572455385	-0.572455385	-0.572455385	-0.572455385	-0.572455385	2.410536623	2.689097752	-0.572455385	-0.572455385	-0.572455385	-0.572455385	-0.572455385	1.754387405	-0.572455385	-0.572455385	-0.572455385	-0.572455385	-0.572455385	-0.572455385	-0.572455385	-0.572455385	1.973157356	-0.572455385	1.445622751	1.522655978	-0.572455385	-0.572455385	-0.572455385	-0.572455385	-0.572455385	-0.572455385	-0.572455385	0.515617928	-0.572455385	-0.572455385	-0.572455385	-0.572455385	-0.572455385	1.81269528	-0.572455385	0.532579707	-0.572455385	-0.572455385	-0.572455385	1.309993321	-0.572455385	2.428475449	-0.572455385	-0.572455385	-0.572455385	-0.572455385	-0.572455385	-0.572455385	-0.572455385	2.060763958	-0.572455385	-0.572455385	-0.572455385	-0.572455385	2.616272546	-0.572455385	-0.572455385	-0.572455385	1.772592736	-0.572455385	-0.572455385	-0.572455385	-0.572455385	-0.572455385	-0.572455385	-0.572455385	-0.572455385	-0.572455385	1.566647152	-0.572455385	-0.572455385	-0.572455385	-0.572455385	-0.572455385	1.003971468	-0.572455385	-0.572455385	-0.572455385	-0.572455385	-0.572455385	1.109884906	-0.572455385	-0.572455385	-0.572455385	1.23707293	-0.572455385	-0.572455385	-0.572455385	-0.572455385	-0.572455385	-0.572455385	-0.572455385	1.29764858	-0.572455385	-0.572455385	-0.572455385	-0.572455385	-0.572455385	-0.572455385	-0.572455385	-0.572455385	-0.572455385	-0.572455385	-0.572455385	-0.572455385	-0.572455385	-0.572455385	-0.572455385	-0.572455385	-0.572455385	-0.572455385	-0.572455385	1.193662007	-0.572455385	-0.572455385	-0.572455385	-0.572455385	-0.572455385	-0.572455385	-0.572455385	1.840001987	-0.572455385	-0.572455385	-0.572455385	-0.572455385	-0.572455385	-0.572455385	-0.572455385	-0.572455385	-0.572455385	-0.572455385	-0.572455385	-0.572455385	-0.572455385	-0.572455385	1.543186326	-0.572455385	-0.572455385	-0.572455385	-0.572455385	-0.572455385	-0.572455385	-0.572455385	-0.572455385	-0.572455385	1.725420529	-0.572455385	-0.572455385	-0.572455385	-0.572455385	-0.572455385	-0.572455385	-0.572455385	-0.572455385	-0.572455385	-0.572455385	-0.572455385	-0.572455385	-0.572455385	-0.572455385	-0.572455385	-0.572455385	-0.572455385	1.659292687	1.747604207	-0.572455385	-0.572455385	-0.572455385	-0.572455385	2.699998163	-0.572455385	-0.572455385	-0.572455385	-0.572455385	-0.572455385	-0.572455385	-0.572455385	-0.572455385	2.639171614	-0.572455385	-0.572455385	1.174940826	1.826897474	-0.572455385	-0.572455385	0.459627751	-0.572455385	-0.572455385	-0.572455385	-0.572455385	-0.572455385	1.602832089	-0.572455385	1.92784376	-0.572455385	-0.572455385	-0.572455385	-0.572455385	-0.572455385	-0.572455385	-0.572455385	-0.572455385	-0.572455385	-0.572455385	-0.572455385	-0.572455385	-0.572455385	-0.572455385	-0.572455385	-0.572455385	-0.572455385	0.848526925	1.299751114	-0.572455385	-0.572455385	-0.572455385	1.955068656	-0.572455385	-0.572455385	-0.572455385	1.506672981	-0.572455385	-0.572455385	-0.572455385	-0.572455385	-0.572455385	1.949115189	-0.572455385	-0.572455385	-0.572455385	0.566417547	-0.572455385	1.29485393	-0.572455385	2.082692988	2.657054552	-0.572455385	-0.572455385	-0.572455385	-0.572455385	-0.572455385	-0.572455385	-0.572455385	-0.572455385	-0.572455385	-0.572455385	-0.572455385	-0.572455385	-0.572455385	1.650694879	-0.572455385	-0.572455385	-0.572455385	-0.572455385	-0.572455385	-0.572455385	-0.572455385	-0.572455385	-0.572455385	-0.572455385	2.690648103	-0.572455385	-0.572455385	-0.572455385	-0.572455385	1.417922642	-0.572455385	-0.572455385	-0.572455385	-0.572455385	-0.572455385	-0.572455385	-0.572455385	-0.572455385	-0.572455385	-0.572455385	-0.572455385	-0.572455385	-0.572455385	-0.572455385	-0.572455385	-0.572455385	-0.572455385	-0.572455385	-0.572455385	-0.572455385	-0.572455385	-0.572455385	-0.572455385	-0.572455385	-0.572455385	-0.572455385	-0.572455385	-0.572455385	-0.572455385	0.997648319	1.660373344	0.994856481	-0.572455385	-0.572455385	-0.572455385	2.088682852	-0.572455385	2.430891213	1.622802076	-0.572455385	-0.572455385	-0.572455385	3.816925539	-0.572455385	-0.572455385	0.902109735	2.070823275	-0.572455385	-0.572455385	-0.572455385	-0.572455385	-0.572455385	-0.572455385	1.534727505	-0.572455385	-0.572455385	2.467826826	-0.572455385	-0.572455385	-0.572455385	-0.572455385	-0.572455385	-0.572455385	-0.572455385	-0.572455385	-0.572455385	-0.572455385	-0.572455385	-0.572455385	-0.572455385	1.092348879	-0.572455385	-0.572455385	-0.572455385	-0.572455385	-0.572455385	2.023950464	-0.572455385	-0.572455385	-0.572455385	-0.572455385	-0.572455385	-0.572455385	-0.572455385	2.050395856	-0.572455385	-0.572455385	-0.572455385	-0.572455385	-0.572455385	-0.572455385	-0.572455385	1.850621534	-0.572455385	-0.572455385	-0.572455385	-0.572455385	-0.572455385	-0.572455385	-0.572455385	2.216906367	-0.572455385	-0.572455385	-0.572455385	-0.572455385	-0.572455385	-0.572455385	-0.572455385	-0.572455385	-0.572455385	-0.572455385	-0.572455385	-0.572455385	-0.572455385	-0.572455385	-0.572455385	-0.572455385	-0.572455385	-0.572455385	-0.572455385	-0.572455385	-0.572455385	1.782453943	-0.572455385	-0.572455385	-0.572455385	-0.572455385	-0.572455385	-0.572455385	-0.572455385	-0.572455385	-0.572455385	-0.572455385	-0.572455385	-0.572455385	-0.572455385	-0.572455385	-0.572455385	-0.572455385	-0.572455385	1.598036389	-0.572455385	2.152532131	-0.572455385	-0.572455385	-0.572455385	-0.572455385	-0.572455385	-0.572455385	-0.572455385	-0.572455385	-0.572455385	1.990047408	-0.572455385	1.902797009	-0.572455385	-0.572455385	-0.572455385	-0.572455385	-0.572455385	-0.572455385	-0.572455385	-0.572455385	-0.572455385	-0.572455385	1.899273015	-0.572455385	-0.572455385	-0.572455385	1.799972661	-0.572455385	-0.572455385	-0.572455385	1.55340119	-0.572455385	-0.572455385	-0.572455385	-0.572455385	-0.572455385	-0.572455385	1.40782164	-0.572455385	-0.572455385	-0.572455385	-0.572455385	-0.572455385	2.784673905	-0.572455385	-0.572455385	1.997825017	-0.572455385	-0.572455385	-0.572455385	1.574449098	-0.572455385	-0.572455385	-0.572455385	-0.572455385	-0.572455385	0.549114313	-0.572455385	-0.572455385	-0.572455385	-0.572455385	-0.572455385	-0.572455385	-0.572455385	-0.572455385	-0.572455385	-0.572455385	-0.572455385	-0.572455385	-0.572455385	2.813008942	-0.572455385	-0.572455385	-0.572455385	-0.572455385	-0.572455385	-0.572455385	-0.572455385	-0.572455385	-0.572455385	-0.572455385	1.940990042	-0.572455385	-0.572455385	-0.572455385	1.03721819	-0.572455385	-0.572455385	0.715665735	-0.572455385	-0.572455385	1.837366109	-0.572455385	-0.572455385	-0.572455385	-0.572455385	2.252253114	-0.572455385	-0.572455385	2.001737762	-0.572455385	-0.572455385	-0.572455385	-0.572455385	-0.572455385	-0.572455385	-0.572455385	-0.572455385	-0.572455385	-0.572455385	-0.572455385	-0.572455385	-0.572455385	-0.572455385	-0.572455385	-0.572455385	-0.572455385	-0.572455385	0.984486641	-0.572455385	-0.572455385	-0.572455385	-0.572455385	-0.572455385	-0.572455385	-0.572455385	-0.572455385	-0.572455385	-0.572455385	-0.572455385	-0.572455385	-0.572455385	-0.572455385	1.956562906	-0.572455385	-0.572455385	-0.572455385	-0.572455385	-0.572455385	-0.572455385	-0.572455385	-0.572455385	-0.572455385	-0.572455385	-0.572455385	0.663863154	2.431697735	-0.572455385	-0.572455385	-0.572455385	-0.572455385	-0.572455385	2.068298606	-0.572455385	-0.572455385	-0.572455385	-0.572455385	-0.572455385	-0.572455385	1.70870746	-0.572455385	-0.572455385	-0.572455385	-0.572455385	-0.572455385	-0.572455385	-0.572455385	2.059930395	-0.572455385	2.56501504	-0.572455385	-0.572455385	-0.572455385	-0.572455385	-0.572455385	-0.572455385	-0.572455385	-0.572455385	2.607155314	2.01675423	-0.572455385	-0.572455385	0.937433618	-0.572455385	-0.572455385	-0.572455385	-0.572455385	-0.572455385	-0.572455385	-0.572455385	-0.572455385	-0.572455385	-0.572455385	-0.572455385	-0.572455385	-0.572455385	1.585789824	2.127203148	-0.572455385	0.936154482	-0.572455385	-0.572455385	-0.572455385	-0.572455385	2.380745467	-0.572455385	1.458333633	-0.572455385	1.412654555	-0.572455385	-0.572455385	1.67784635	-0.572455385	-0.572455385	2.472853305	-0.572455385	2.142321773	-0.572455385	0.908412438	-0.572455385	-0.572455385	2.408957181	2.143410665	1.293460328	-0.572455385	-0.572455385	-0.572455385	-0.572455385	0.982659372	-0.572455385	-0.572455385	-0.572455385	-0.572455385	-0.572455385	-0.572455385	2.68291895	-0.572455385	3.247969765	-0.572455385	-0.572455385	-0.572455385	-0.572455385	-0.572455385	0.383401134	-0.572455385	-0.572455385	-0.572455385	-0.572455385	-0.572455385	-0.572455385	-0.572455385	-0.572455385	-0.572455385	-0.572455385	-0.572455385	-0.572455385	-0.572455385	-0.572455385	1.742451292	-0.572455385	-0.572455385	-0.572455385	-0.572455385	-0.572455385	1.955815486	-0.572455385	1.573959396	-0.572455385	-0.572455385	-0.572455385	1.947262406	-0.572455385	0.863035048	-0.572455385	-0.572455385	-0.572455385	-0.572455385	-0.572455385	-0.572455385	-0.572455385	1.676744105	-0.572455385	-0.572455385	-0.572455385	-0.572455385	-0.572455385	-0.572455385	-0.572455385	-0.572455385	-0.572455385	-0.572455385	-0.572455385	-0.572455385	-0.572455385	-0.572455385	-0.572455385	2.610025891	-0.572455385	2.040954807	-0.572455385	-0.572455385	1.632699441	1.9603089	-0.572455385	-0.572455385	-0.572455385	-0.572455385	-0.572455385	-0.572455385	-0.572455385	-0.572455385	-0.572455385	-0.572455385	-0.572455385	-0.572455385	-0.572455385	-0.572455385	-0.572455385	-0.572455385	-0.572455385	-0.572455385	-0.572455385	-0.572455385	1.440592572	-0.572455385	-0.572455385	1.746610969	-0.572455385	-0.572455385	-0.572455385	2.080988377	-0.572455385	-0.572455385	-0.572455385	-0.572455385	-0.572455385	-0.572455385	-0.572455385	-0.572455385	-0.572455385	-0.572455385	-0.572455385	-0.572455385	-0.572455385	-0.572455385	-0.572455385	-0.572455385	-0.572455385	-0.572455385	-0.572455385	-0.572455385	-0.572455385	-0.572455385	-0.572455385	-0.572455385	-0.572455385	-0.572455385	-0.572455385	-0.572455385	-0.572455385	1.209730155	-0.572455385	-0.572455385	0.83543496	-0.572455385	-0.572455385	-0.572455385	1.948126585	-0.572455385	-0.572455385	-0.572455385	-0.572455385	-0.572455385	-0.572455385	-0.572455385	-0.572455385	-0.572455385	-0.572455385	-0.572455385	-0.572455385	1.142267112	1.947632672	-0.572455385	-0.572455385	1.85396536	-0.572455385	-0.572455385	-0.572455385	-0.572455385	-0.572455385	0.693721331	2.008821404	-0.572455385	-0.572455385	1.503512387	-0.572455385	-0.572455385	-0.572455385	1.895762275	-0.572455385	-0.572455385	-0.572455385	-0.572455385	1.412250718	-0.572455385	-0.572455385	2.517910879	1.778126477	-0.572455385	-0.572455385	-0.572455385	-0.572455385	1.27183241	2.168235855	-0.572455385	-0.572455385	-0.572455385	-0.572455385	-0.572455385	-0.572455385	-0.572455385	-0.572455385	1.166931937	-0.572455385	2.527826524	-0.572455385	2.555422137	1.220740078	-0.572455385	-0.572455385	-0.572455385	-0.572455385	-0.572455385	-0.572455385	-0.572455385	-0.572455385	-0.572455385	-0.572455385	-0.572455385	-0.572455385	-0.572455385	-0.572455385	-0.572455385	-0.572455385	-0.572455385	1.880470234	-0.572455385	-0.572455385	-0.572455385	-0.572455385	-0.572455385	1.717313137	2.081840308	-0.572455385	2.462824751	-0.572455385	-0.572455385	2.166375282	-0.572455385	-0.572455385	-0.572455385	-0.572455385	-0.572455385	-0.572455385	-0.572455385	-0.572455385	-0.572455385	-0.572455385	-0.572455385	-0.572455385	-0.572455385	2.546367407	-0.572455385	-0.572455385	-0.572455385	-0.572455385	-0.572455385	-0.572455385	-0.572455385	-0.572455385	-0.572455385	-0.572455385	-0.572455385	-0.572455385	0.95472544	-0.572455385	-0.572455385	0.917462708	-0.572455385	-0.572455385	-0.572455385	-0.572455385	-0.572455385	-0.572455385	-0.572455385	-0.572455385	2.103385474	-0.572455385	1.388379338	-0.572455385	1.009640874	-0.572455385	-0.572455385	-0.572455385	-0.572455385	-0.572455385	2.003307367	-0.572455385	-0.572455385	-0.572455385	-0.572455385	1.250213147	-0.572455385	-0.572455385	2.258353094	-0.572455385	-0.572455385	-0.572455385	2.194659681	0.511308724	1.749593973	-0.572455385	-0.572455385	-0.572455385	-0.572455385	-0.572455385	-0.572455385	2.533821683	-0.572455385	-0.572455385	-0.572455385	-0.572455385	-0.572455385	-0.572455385	-0.572455385	-0.572455385	-0.572455385	-0.572455385	-0.572455385	-0.572455385	-0.572455385	-0.572455385	-0.572455385	1.69454669	-0.572455385	1.843307477	-0.572455385	-0.572455385	-0.572455385	-0.572455385	-0.572455385	0.436604663	1.732037824	-0.572455385	-0.572455385	-0.572455385	-0.572455385	-0.572455385	0.635622483	-0.572455385	2.196574446	-0.572455385	-0.572455385	-0.572455385	-0.572455385	-0.572455385	-0.572455385	-0.572455385	-0.572455385	-0.572455385	-0.572455385	-0.572455385	-0.572455385	-0.572455385	-0.572455385	1.402618066	-0.572455385	-0.572455385	-0.572455385	-0.572455385	-0.572455385	-0.572455385	-0.572455385	-0.572455385	-0.572455385	-0.572455385	-0.572455385	-0.572455385	-0.572455385	-0.572455385	0.800469185	-0.572455385	2.013573195	-0.572455385	-0.572455385	-0.572455385	1.963316416	-0.572455385	-0.572455385	-0.572455385	-0.572455385	-0.572455385	-0.572455385	-0.572455385	-0.572455385	-0.572455385	-0.572455385	-0.572455385	-0.572455385	2.798890869	-0.572455385	-0.572455385	-0.572455385	-0.572455385	-0.572455385	-0.572455385	-0.572455385	-0.572455385	1.366715775	-0.572455385	-0.572455385	-0.572455385	-0.572455385	1.767092571	-0.572455385	-0.572455385	1.584302108	-0.572455385	-0.572455385	-0.572455385	-0.572455385	-0.572455385	1.83934231	-0.572455385	1.856649162	-0.572455385	-0.572455385	-0.572455385	-0.572455385	-0.572455385	-0.572455385	1.201962495	-0.572455385	-0.572455385	-0.572455385	-0.572455385	1.593141952	-0.572455385	-0.572455385	2.427269698	-0.572455385	-0.572455385	1.809497987	-0.572455385	-0.572455385	-0.572455385	-0.572455385	-0.572455385	-0.572455385	-0.572455385	-0.572455385	-0.572455385	-0.572455385	2.052460572	-0.572455385	-0.572455385	-0.572455385	-0.572455385	-0.572455385	-0.572455385	-0.572455385	-0.572455385	1.269128442	-0.572455385	-0.572455385	-0.572455385	2.376723624	-0.572455385	-0.572455385	-0.572455385	-0.572455385	-0.572455385	-0.572455385	-0.572455385	-0.572455385	-0.572455385	-0.572455385	-0.572455385	-0.572455385	-0.572455385	-0.572455385	-0.572455385	-0.572455385	-0.572455385	-0.572455385	-0.572455385	-0.572455385	-0.572455385	-0.572455385	-0.572455385	1.91130921	-0.572455385	-0.572455385	2.159583145	1.998606282	-0.572455385	-0.572455385	-0.572455385	-0.572455385	-0.572455385	1.429385593	-0.572455385	1.468644396	1.304325982	-0.572455385	-0.572455385	-0.572455385	-0.572455385	-0.572455385	-0.572455385	-0.572455385	-0.572455385	-0.572455385	-0.572455385	-0.572455385	-0.572455385	-0.572455385	-0.572455385	-0.572455385	-0.572455385	-0.572455385	1.463902754	0.777260567	-0.572455385	-0.572455385	1.054450722	2.39874991	-0.572455385	-0.572455385	-0.572455385	-0.572455385	-0.572455385	-0.572455385	1.739491823	1.262743994	1.395863143	-0.572455385	-0.572455385	-0.572455385	-0.572455385	-0.572455385	1.976206011	-0.572455385	-0.572455385	-0.572455385	-0.572455385	2.676776017	-0.572455385	-0.572455385	-0.572455385	-0.572455385	2.501592656	-0.572455385	-0.572455385	1.686157214	-0.572455385	2.114780607	-0.572455385	-0.572455385	1.339693158	-0.572455385	0.642584054	-0.572455385	-0.572455385	-0.572455385	-0.572455385	-0.572455385	-0.572455385	-0.572455385	1.004206771	-0.572455385	-0.572455385	-0.572455385	-0.572455385	-0.572455385	-0.572455385	1.039689768	-0.572455385	-0.572455385	-0.572455385	-0.572455385	-0.572455385	-0.572455385	-0.572455385	-0.572455385	-0.572455385	-0.572455385	-0.572455385	-0.572455385	1.451106869	-0.572455385	-0.572455385	2.287847213	2.730162281	-0.572455385	-0.572455385	-0.572455385	-0.572455385	-0.572455385	-0.572455385	-0.572455385	-0.572455385	-0.572455385	-0.572455385	-0.572455385	1.634797462	-0.572455385	-0.572455385	-0.572455385	-0.572455385	-0.572455385	-0.572455385	-0.572455385	-0.572455385	-0.572455385	-0.572455385	-0.572455385	-0.572455385	-0.572455385	-0.572455385	-0.572455385	-0.572455385	-0.572455385	0.144851658	-0.572455385	-0.572455385	-0.572455385	-0.572455385	-0.572455385	-0.572455385	-0.572455385	-0.572455385	1.761322867	-0.572455385	-0.572455385	-0.572455385	2.05909755	2.054944086	2.59150613	2.298405159	-0.572455385	1.542714181	-0.572455385	-0.572455385	-0.572455385	-0.572455385	2.124973207	-0.572455385	-0.572455385	-0.572455385	-0.572455385	-0.572455385	-0.572455385	-0.572455385	-0.572455385	1.447306303	-0.572455385	-0.572455385	-0.572455385	-0.572455385	-0.572455385	-0.572455385	-0.572455385	-0.572455385	-0.572455385	-0.572455385	2.199453565	-0.572455385	1.837366109	-0.572455385	-0.572455385	-0.572455385	-0.572455385	-0.572455385	-0.572455385	-0.572455385	-0.572455385	-0.572455385	-0.572455385	-0.572455385	-0.572455385	-0.572455385	-0.572455385	1.634272485	-0.572455385	-0.572455385	-0.572455385	-0.572455385	-0.572455385	-0.572455385	-0.572455385	-0.572455385	-0.572455385	-0.572455385	-0.572455385	-0.572455385	-0.572455385	-0.572455385	-0.572455385	-0.572455385	-0.572455385	-0.572455385	-0.572455385	-0.572455385	1.602832089	-0.572455385	-0.572455385	-0.572455385	-0.572455385	-0.572455385	-0.572455385	-0.572455385	1.592891701	-0.572455385	-0.572455385	-0.572455385	-0.572455385	-0.572455385	-0.572455385	-0.572455385	-0.572455385	-0.572455385	0.973820549	-0.572455385	-0.572455385	-0.572455385	-0.572455385	-0.572455385	-0.572455385	1.949857322	-0.572455385	-0.572455385	-0.572455385	-0.572455385	-0.572455385	2.171344651	-0.572455385	1.26007145	-0.572455385	-0.572455385	-0.572455385	2.462201197	2.011986638	-0.572455385	-0.572455385	2.12452783	-0.572455385	-0.572455385	-0.572455385	-0.572455385	-0.572455385	-0.572455385	-0.572455385	-0.572455385	-0.572455385	-0.572455385	-0.572455385	-0.572455385	2.098604347	-0.572455385	-0.572455385	-0.572455385	-0.572455385	-0.572455385	-0.572455385	-0.572455385	-0.572455385	-0.572455385	-0.572455385	2.642131106	-0.572455385	-0.572455385	-0.572455385	-0.572455385	-0.572455385	-0.572455385	2.161739192	3.194877582	-0.572455385	-0.572455385	-0.572455385	2.041772099	-0.572455385	-0.572455385	-0.572455385	-0.572455385	-0.572455385	-0.572455385	-0.572455385	-0.572455385	0.77784273	-0.572455385	-0.572455385	1.891566757	-0.572455385	-0.572455385	1.419957887	-0.572455385	-0.572455385	-0.572455385	-0.572455385	-0.572455385	-0.572455385	1.89506171	-0.572455385	1.918462341	-0.572455385	-0.572455385	-0.572455385	-0.572455385	-0.572455385	-0.572455385	-0.572455385	-0.572455385	-0.572455385	-0.572455385	-0.572455385	-0.572455385	-0.572455385	-0.572455385	1.598791842	-0.572455385	-0.572455385	-0.572455385	-0.572455385	-0.572455385	-0.572455385	-0.572455385	-0.572455385	-0.572455385	-0.572455385	1.673994486	-0.572455385	-0.572455385	-0.572455385	-0.572455385	-0.572455385	-0.572455385	-0.572455385	-0.572455385	-0.572455385	-0.572455385	-0.572455385	2.566392686	-0.572455385	2.236665379	-0.572455385	-0.572455385	-0.572455385	-0.572455385	-0.572455385	-0.572455385	-0.572455385	-0.572455385	-0.572455385	-0.572455385	-0.572455385	-0.572455385	-0.572455385	-0.572455385	-0.572455385	3.054784649	-0.572455385	-0.572455385	-0.572455385	-0.572455385	-0.572455385	-0.572455385	-0.572455385	-0.572455385	-0.572455385	-0.572455385	0.594624976	-0.572455385	-0.572455385	-0.572455385	-0.572455385	-0.572455385	1.271155536	-0.572455385	-0.572455385	-0.572455385	-0.572455385	-0.572455385	-0.572455385	-0.572455385	-0.572455385	-0.572455385	-0.572455385	-0.572455385	1.535897324	-0.572455385	-0.572455385	1.965578343	-0.572455385	-0.572455385	1.506220741	-0.572455385	-0.572455385	1.770144095	1.785557658	-0.572455385	-0.572455385	-0.572455385	-0.572455385	1.631129223	2.102514427	2.091261306	-0.572455385	-0.572455385	-0.572455385	-0.572455385	1.658752856	-0.572455385	-0.572455385	-0.572455385	-0.572455385	1.463043533	-0.572455385	-0.572455385	-0.572455385	-0.572455385	-0.572455385	-0.572455385	-0.572455385	-0.572455385	-0.572455385	1.099312482	-0.572455385	-0.572455385	-0.572455385	-0.572455385	-0.572455385	-0.572455385	-0.572455385	1.563739606	-0.572455385	-0.572455385	-0.572455385	-0.572455385	-0.572455385	-0.572455385	-0.572455385	-0.572455385	-0.572455385	-0.572455385	-0.572455385	-0.572455385	-0.572455385	-0.572455385	-0.572455385	-0.572455385	-0.572455385	-0.572455385	-0.572455385	-0.572455385	-0.572455385	-0.572455385	-0.572455385	-0.572455385	-0.572455385	-0.572455385	-0.572455385	2.01675423	-0.572455385	-0.572455385	1.367479545	-0.572455385	-0.572455385	-0.572455385	2.855908132	-0.572455385	1.057702547	-0.572455385	-0.572455385	-0.572455385	-0.572455385	-0.572455385	-0.572455385	-0.572455385	-0.572455385	-0.572455385	-0.572455385	-0.572455385	1.346736022	-0.572455385	-0.572455385	1.518517109	1.952831704	-0.572455385	0.611670752	-0.572455385	-0.572455385	-0.572455385	-0.572455385	-0.572455385	-0.572455385	1.602073106	-0.572455385	-0.572455385	-0.572455385	-0.572455385	-0.572455385	1.828851283	-0.572455385	-0.572455385	-0.572455385	-0.572455385	-0.572455385	0.733025354	-0.572455385	-0.572455385	-0.572455385	-0.572455385	-0.572455385	-0.572455385	-0.572455385	-0.572455385	-0.572455385	-0.572455385	-0.572455385	-0.572455385	-0.572455385	2.679075438	-0.572455385	-0.572455385	-0.572455385	-0.572455385	-0.572455385	-0.572455385	-0.572455385	-0.572455385	-0.572455385	-0.572455385	-0.572455385	-0.572455385	-0.572455385	-0.572455385	-0.572455385	-0.572455385	-0.572455385	1.821707553	-0.572455385	-0.572455385	-0.572455385	-0.572455385	-0.572455385	-0.572455385	-0.572455385	-0.572455385	0.426407534	-0.572455385	-0.572455385	-0.572455385	-0.572455385	2.661195795	-0.572455385	-0.572455385	-0.572455385	-0.572455385	-0.572455385	-0.572455385	-0.572455385	-0.572455385	-0.572455385	2.525835802	-0.572455385	-0.572455385	-0.572455385	-0.572455385	-0.572455385	-0.572455385	-0.572455385	-0.572455385	1.738310757	-0.572455385	2.150701037	-0.572455385	-0.572455385	2.491923777	1.78804828	-0.572455385	-0.572455385	-0.572455385	-0.572455385	0.752020942	-0.572455385	-0.572455385	-0.572455385	-0.572455385	1.556993449	-0.572455385	-0.572455385	-0.572455385	1.141981769	-0.572455385	-0.572455385	-0.572455385	2.621587361	-0.572455385	-0.572455385	-0.572455385	-0.572455385	-0.572455385	-0.572455385	-0.572455385	-0.572455385	-0.572455385	-0.572455385	-0.572455385	-0.572455385	2.562265195	-0.572455385	-0.572455385	-0.572455385	1.953576766	0.958017562	-0.572455385	1.912735472	-0.572455385	-0.572455385	-0.572455385	-0.572455385	-0.572455385	-0.572455385	-0.572455385	-0.572455385	-0.572455385	-0.572455385	-0.572455385	-0.572455385	1.476025886	-0.572455385	-0.572455385	-0.572455385	-0.572455385	-0.572455385	-0.572455385	-0.572455385	-0.572455385	-0.572455385	1.239342118	-0.572455385	-0.572455385	-0.572455385	1.152902956	-0.572455385	-0.572455385	-0.572455385	-0.572455385	-0.572455385	-0.572455385	1.641650974	-0.572455385	-0.572455385	-0.572455385	-0.572455385	0.906169093	1.048910588	-0.572455385	-0.572455385	2.732311564	-0.572455385	-0.572455385	1.328334106	-0.572455385	-0.572455385	-0.572455385	-0.572455385	-0.572455385	-0.572455385	-0.572455385	-0.572455385	-0.572455385	-0.572455385	-0.572455385	-0.572455385	-0.572455385	-0.572455385	-0.572455385	-0.572455385	-0.572455385	-0.572455385	-0.572455385	-0.572455385	-0.572455385	-0.572455385	-0.572455385	-0.572455385	-0.572455385	-0.572455385	1.792423337	-0.572455385	1.57542934	-0.572455385	-0.572455385	-0.572455385	-0.572455385	-0.572455385	-0.572455385	-0.572455385	-0.572455385	-0.572455385	-0.572455385	-0.572455385	1.799341159	-0.572455385	-0.572455385	-0.572455385	-0.572455385	-0.572455385	-0.572455385	-0.572455385	-0.572455385	-0.572455385	-0.572455385	-0.572455385	-0.572455385	-0.572455385	-0.572455385	-0.572455385	-0.572455385	-0.572455385	-0.572455385	-0.572455385	-0.572455385	-0.572455385	-0.572455385	-0.572455385	-0.572455385	-0.572455385	-0.572455385	-0.572455385	-0.572455385	-0.572455385	-0.572455385	-0.572455385	2.450424895	-0.572455385	-0.572455385	-0.572455385	-0.572455385	-0.572455385	-0.572455385	-0.572455385	1.544604335	-0.572455385	-0.572455385	-0.572455385	-0.572455385	-0.572455385	-0.572455385	2.01516239	-0.572455385	-0.572455385	2.70627767	1.190001997	-0.572455385	-0.572455385	-0.572455385	-0.572455385	-0.572455385	-0.572455385	-0.572455385	-0.572455385	-0.572455385	-0.572455385	-0.572455385	1.300102083	-0.572455385	-0.572455385	-0.572455385	-0.572455385	-0.572455385	-0.572455385	-0.572455385	-0.572455385	-0.572455385	0.743469187	-0.572455385	2.878478307	-0.572455385	-0.572455385	-0.572455385	-0.572455385	-0.572455385	-0.572455385	-0.572455385	-0.572455385	-0.572455385	-0.572455385	-0.572455385	-0.572455385	-0.572455385	-0.572455385	-0.572455385	-0.572455385	-0.572455385	-0.572455385	-0.572455385	-0.572455385	-0.572455385	-0.572455385	-0.572455385	-0.572455385	-0.572455385	-0.572455385	-0.572455385	1.949115189	-0.572455385	-0.572455385	-0.572455385	1.926394347	-0.572455385	3.170863712	-0.572455385	-0.572455385	2.088253775	-0.572455385	0.740176096	-0.572455385	-0.572455385	-0.572455385	-0.572455385	-0.572455385	-0.572455385	1.79681951	1.318930815	-0.572455385	1.676744105	-0.572455385	-0.572455385	-0.572455385	-0.572455385	-0.572455385	-0.572455385	-0.572455385	1.959558513	-0.572455385	-0.572455385	-0.572455385	-0.572455385	-0.572455385	-0.572455385	-0.572455385	-0.572455385	-0.572455385	1.580676238	-0.572455385	-0.572455385	-0.572455385	-0.572455385	-0.572455385	-0.572455385	1.541299311	-0.572455385	-0.572455385	-0.572455385	-0.572455385	-0.572455385	-0.572455385	-0.572455385	2.093846631	-0.572455385	-0.572455385	1.328334106	-0.572455385	-0.572455385	1.394676897	-0.572455385	-0.572455385	-0.572455385	-0.572455385	-0.572455385	-0.572455385	-0.572455385	-0.572455385	-0.572455385	-0.572455385	1.69736088	-0.572455385	-0.572455385	-0.572455385	-0.572455385	-0.572455385	-0.572455385	-0.572455385	2.652555295	-0.572455385	-0.572455385	-0.572455385	-0.572455385	-0.572455385	-0.572455385	-0.572455385	-0.572455385	-0.572455385	-0.572455385	-0.572455385	-0.572455385	-0.572455385	-0.572455385	-0.572455385	-0.572455385	-0.572455385	-0.572455385	1.436839952	-0.572455385	2.666111031	1.05977966	0.536474269	-0.572455385	-0.572455385	-0.572455385	1.643240197	1.043164592	1.88461594	-0.572455385	-0.572455385	-0.572455385	-0.572455385	-0.572455385	3.147753817	-0.572455385	-0.572455385	-0.572455385	-0.572455385	1.020879074	-0.572455385	-0.572455385	-0.572455385	-0.572455385	-0.572455385	-0.572455385	-0.572455385	-0.572455385	-0.572455385	-0.572455385	0.663451591	-0.572455385	-0.572455385	-0.572455385	-0.572455385	-0.572455385	-0.572455385	-0.572455385	-0.572455385	-0.572455385	-0.572455385	-0.572455385	-0.572455385	1.73713124	-0.572455385	-0.572455385	-0.572455385	-0.572455385	-0.572455385	-0.572455385	-0.572455385	-0.572455385	-0.572455385	-0.572455385	-0.572455385	1.47384807	1.990822315	-0.572455385	-0.572455385	2.175713523	-0.572455385	-0.572455385	1.706426556	-0.572455385	-0.572455385	0.903324919	-0.572455385	-0.572455385	-0.572455385	-0.572455385	-0.572455385	-0.572455385	-0.572455385	-0.572455385	2.091261306	2.454129182	-0.572455385	-0.572455385	-0.572455385	1.875656829	-0.572455385	1.838024372	-0.572455385	1.229663944	-0.572455385	-0.572455385	-0.572455385	-0.572455385	1.53753778	-0.572455385	1.445622751	-0.572455385	-0.572455385	-0.572455385	-0.572455385	-0.572455385	1.26140657	2.02234662	-0.572455385	-0.572455385	2.12452783	-0.572455385	-0.572455385	-0.572455385	-0.572455385	-0.572455385	-0.572455385	-0.572455385	-0.572455385	-0.572455385	-0.572455385	-0.572455385	-0.572455385	-0.572455385	-0.572455385	2.253774618	-0.572455385	-0.572455385	-0.572455385	-0.572455385	-0.572455385	-0.572455385	2.449193093	-0.572455385	-0.572455385	-0.572455385	-0.572455385	-0.572455385	-0.572455385	-0.572455385	-0.572455385	-0.572455385	-0.572455385	-0.572455385	-0.572455385	-0.572455385	-0.572455385	0.934665236	-0.572455385	-0.572455385	1.806311832	-0.572455385	-0.572455385	1.252769187	-0.572455385	-0.572455385	-0.572455385	0.751383298	-0.572455385	-0.572455385	-0.572455385	1.513485843	-0.572455385	-0.572455385	0.754418123	-0.572455385	-0.572455385	-0.572455385	-0.572455385	-0.572455385	-0.572455385	2.485527734	-0.572455385	-0.572455385	-0.572455385	-0.572455385	-0.572455385	-0.572455385	-0.572455385	1.809497987	-0.572455385	-0.572455385	-0.572455385	-0.572455385	-0.572455385	-0.572455385	-0.572455385	-0.572455385	-0.572455385	-0.572455385	-0.572455385	-0.572455385	-0.572455385	-0.572455385	-0.572455385	-0.572455385	-0.572455385	0.831613817	-0.572455385	2.013573195	1.047657483	-0.572455385	-0.572455385	2.161739192	-0.572455385	-0.572455385	-0.572455385	1.759810622	-0.572455385	-0.572455385	-0.572455385	-0.572455385	-0.572455385	-0.572455385	-0.572455385	-0.572455385	-0.572455385	-0.572455385	2.008031732	-0.572455385	-0.572455385	-0.572455385	-0.572455385	-0.572455385	1.158132863	-0.572455385	-0.572455385	-0.572455385	-0.572455385	-0.572455385	-0.572455385	-0.572455385	2.027971861	-0.572455385	-0.572455385	-0.572455385	-0.572455385	-0.572455385	-0.572455385	-0.572455385	-0.572455385	0.856211184	-0.572455385	-0.572455385	1.552684546	-0.572455385	-0.572455385	-0.572455385	2.292057081	-0.572455385	-0.572455385	-0.572455385	-0.572455385	-0.572455385	-0.572455385	-0.572455385	-0.572455385	-0.572455385	-0.572455385	-0.572455385	-0.572455385	-0.572455385	-0.572455385	-0.572455385	-0.572455385	2.57261469	-0.572455385	2.194659681	-0.572455385	-0.572455385	-0.572455385	-0.572455385	-0.572455385	-0.572455385	-0.572455385	-0.572455385	-0.572455385	-0.572455385	-0.572455385	1.188785934	-0.572455385	-0.572455385	-0.572455385	-0.572455385	-0.572455385	-0.572455385	-0.572455385	-0.572455385	-0.572455385	-0.572455385	-0.572455385	-0.572455385	-0.572455385	1.435177587	-0.572455385	0.944944218	-0.572455385	-0.572455385	-0.572455385	-0.572455385	-0.572455385	-0.572455385	-0.572455385	-0.572455385	-0.572455385	-0.572455385	-0.572455385	-0.572455385	0.522441226	-0.572455385	-0.572455385	1.212859621	-0.572455385	-0.572455385	-0.572455385	-0.572455385	-0.572455385	-0.572455385	2.587278444	-0.572455385	0.745674663	-0.572455385	-0.572455385	-0.572455385	-0.572455385	-0.572455385	-0.572455385
CXADR	2.78030106	0.324227987	-0.594587088	-0.594587088	1.067407864	-0.594587088	0.810045014	-0.594587088	-0.594587088	-0.594587088	1.169126495	1.43536792	-0.594587088	1.599928313	-0.594587088	1.437933553	1.118269543	1.49542625	-0.594587088	1.991984203	1.030047434	0.896553745	-0.594587088	1.688777012	0.447115487	-0.594587088	2.280113029	-0.594587088	-0.594587088	-0.594587088	0.724424544	1.775974218	1.131492453	1.71186338	-0.594587088	0.469689948	0.966425116	0.614853683	-0.594587088	1.448138102	-0.594587088	0.584956637	0.925300136	1.864905045	1.651965811	-0.594587088	-0.594587088	2.476542994	1.186437963	1.769260182	-0.594587088	-0.594587088	-0.594587088	1.367178973	1.342225572	-0.594587088	-0.594587088	0.786111796	-0.594587088	-0.594587088	-0.594587088	-0.594587088	1.943758515	-0.594587088	0.546214544	-0.594587088	-0.594587088	1.993478024	2.365698271	2.044889007	0.786613464	-0.594587088	2.060772599	0.447936906	0.533320701	2.604439514	-0.594587088	1.336642916	-0.594587088	1.139260834	0.56318104	-0.594587088	-0.594587088	1.336642916	1.282002702	-0.594587088	-0.594587088	1.561573316	2.275345716	2.095536058	-0.594587088	-0.594587088	-0.594587088	2.201579014	-0.594587088	-0.594587088	-0.594587088	1.670051164	0.787450468	1.148097287	-0.594587088	-0.594587088	1.88924151	-0.594587088	0.424831869	-0.594587088	-0.594587088	0.547210902	-0.594587088	-0.594587088	0.918714421	-0.594587088	-0.594587088	1.11971718	2.204611974	1.267931048	2.653514707	-0.594587088	-0.594587088	1.383232654	0.96073967	-0.594587088	1.443020379	0.763943053	-0.594587088	-0.594587088	1.309986764	1.091723609	0.917282287	-0.594587088	-0.594587088	0.617366411	1.247228464	-0.594587088	1.32949573	2.421223837	-0.594587088	-0.594587088	0.425224089	-0.594587088	1.937212649	2.250481547	0.417139405	1.705830013	1.654044108	1.683118421	1.847094662	-0.594587088	1.916859753	-0.594587088	2.057575333	-0.594587088	-0.594587088	-0.594587088	-0.594587088	-0.594587088	0.921999285	-0.594587088	-0.594587088	1.269195027	1.383359313	-0.594587088	2.068004547	0.970830466	2.992571709	2.387886863	-0.594587088	2.27119242	-0.594587088	1.677406024	-0.594587088	2.16034156	-0.594587088	1.105188424	0.502912387	-0.594587088	1.656648765	3.734919702	0.704051783	1.804296852	1.857416173	-0.594587088	-0.594587088	-0.594587088	-0.594587088	0.932786169	0.517371553	-0.594587088	-0.594587088	-0.594587088	0.974374953	-0.594587088	-0.594587088	-0.594587088	1.699380468	0.996944863	2.76955503	0.430087775	-0.594587088	0.899931208	0.579754356	-0.594587088	-0.594587088	-0.594587088	3.208792161	1.333776482	-0.594587088	2.181728239	2.159457165	-0.594587088	1.842720713	-0.594587088	-0.594587088	1.195192652	-0.594587088	2.201026149	0.830416149	1.725832452	1.670051164	1.593222934	-0.594587088	-0.594587088	2.443120375	-0.594587088	1.869492678	1.8111153	0.715566137	0.745663647	1.261804707	-0.594587088	2.110855971	2.789456157	-0.594587088	0.940566732	-0.594587088	2.217370183	1.85903915	0.982304235	-0.594587088	1.215159385	0.465319552	-0.594587088	0.975041558	-0.594587088	0.65309438	-0.594587088	2.208670093	1.458328988	-0.594587088	-0.594587088	1.89164815	0.391516842	-0.594587088	-0.594587088	-0.594587088	2.927011637	-0.594587088	0.783609444	1.913528328	1.388887831	-0.594587088	1.241472773	-0.594587088	1.969848159	1.488507959	1.95106438	1.834507993	-0.594587088	-0.594587088	0.754974092	2.631890719	0.786948132	-0.594587088	-0.594587088	0.676064881	0.746133671	-0.594587088	1.360868911	-0.594587088	0.986698338	1.72096561	1.914388793	-0.594587088	1.718541874	-0.594587088	0.785777572	-0.594587088	0.618122422	0.904327452	-0.594587088	1.427984957	0.660243499	0.869371796	1.240199447	-0.594587088	1.226848948	-0.594587088	2.031003976	-0.594587088	1.262131703	-0.594587088	-0.594587088	-0.594587088	-0.594587088	0.84509659	-0.594587088	1.507228981	-0.594587088	0.398555949	0.997862931	-0.594587088	-0.594587088	-0.594587088	0.533968818	1.340781214	1.249156441	2.354404389	2.259743076	2.299406709	-0.594587088	-0.594587088	2.437506784	1.896705073	1.201723765	1.138424652	-0.594587088	-0.594587088	0.878373595	1.520684942	0.910369049	1.080043942	-0.594587088	-0.594587088	1.268535308	1.560324547	-0.594587088	0.490037601	1.281667411	1.268535308	0.742695169	3.987665643	-0.594587088	-0.594587088	0.775011152	-0.594587088	1.145702619	2.081538387	3.16077979	1.006644671	0.776490887	-0.594587088	-0.594587088	1.052503719	2.293136785	-0.594587088	-0.594587088	-0.594587088	-0.594587088	-0.594587088	2.001170036	1.00362809	1.373162479	1.915939581	-0.594587088	1.191499541	1.323999694	-0.594587088	0.907945899	-0.594587088	-0.594587088	-0.594587088	-0.594587088	-0.594587088	0.809958222	-0.594587088	0.156187709	-0.594587088	-0.594587088	-0.594587088	-0.594587088	0.583888518	-0.594587088	1.159182952	1.515188469	-0.594587088	0.99602799	1.560090602	1.020973367	1.636275351	-0.594587088	-0.594587088	1.798948841	-0.594587088	-0.594587088	1.005250804	-0.594587088	0.69779767	-0.594587088	1.151065937	-0.594587088	-0.594587088	1.596386406	-0.594587088	-0.594587088	-0.594587088	0.951330788	2.625422597	-0.594587088	-0.594587088	1.882191059	-0.594587088	1.724753898	1.29246729	-0.594587088	-0.594587088	1.600540424	0.278207947	0.889065244	0.907341471	-0.594587088	-0.594587088	-0.594587088	2.470677926	0.882047652	1.389270474	0.451696314	-0.594587088	-0.594587088	-0.594587088	0.315213095	-0.594587088	0.100446038	0.969726507	-0.594587088	-0.594587088	-0.594587088	0.686334419	-0.594587088	1.724894507	1.745370826	-0.594587088	1.37742728	2.044889007	2.475842041	-0.594587088	-0.594587088	-0.594587088	0.49242715	0.697653004	-0.594587088	0.635665437	0.791483653	2.477324603	0.936139872	0.918509645	-0.594587088	1.57320969	1.359760395	0.78144878	2.380401488	0.957047356	-0.594587088	0.596844519	-0.594587088	-0.594587088	-0.594587088	0.411428616	0.466930266	2.687514489	1.320297679	1.232760193	-0.594587088	0.953266954	0.797411991	1.814001179	-0.594587088	-0.594587088	0.436827903	0.997862931	-0.594587088	-0.594587088	-0.594587088	3.151859664	-0.594587088	1.694289846	-0.594587088	-0.594587088	1.175535833	1.46913501	2.436734841	1.788745851	-0.594587088	1.244665166	-0.594587088	0.590688522	-0.594587088	-0.594587088	1.525317186	1.96081208	-0.594587088	-0.594587088	1.759133678	-0.594587088	1.263604863	-0.594587088	-0.594587088	-0.594587088	-0.594587088	0.574134907	-0.594587088	1.977661042	1.234968752	0.67383781	1.203390504	1.79196639	-0.594587088	-0.594587088	2.585410255	-0.594587088	1.19554292	1.158467441	-0.594587088	1.644472109	-0.594587088	-0.594587088	1.883390286	0.679702002	1.274658757	-0.594587088	1.687291579	0.636055716	-0.594587088	-0.594587088	-0.594587088	1.756655702	-0.594587088	-0.594587088	1.887845093	0.872804821	2.854818789	2.387003438	-0.594587088	0.549876964	1.399088075	1.636700415	1.351676833	-0.594587088	1.340781214	-0.594587088	-0.594587088	2.059172671	0.7074241	-0.594587088	-0.594587088	1.7784549	1.084823115	0.749906875	0.97182553	1.49814396	1.507449087	1.666440054	1.829824528	-0.594587088	-0.594587088	-0.594587088	-0.594587088	-0.594587088	1.482500034	1.410657864	-0.594587088	-0.594587088	-0.594587088	2.782516167	2.131703691	1.140516852	2.378648004	-0.594587088	1.573526341	0.907140116	3.266254002	3.235453997	-0.594587088	1.116463944	-0.594587088	1.95704516	1.189411318	1.847736459	2.387224224	-0.594587088	-0.594587088	0.490335685	-0.594587088	0.882435581	0.936139872	-0.594587088	0.85992845	-0.594587088	1.691574428	0.912597949	2.015246833	-0.594587088	1.465843782	2.680221612	1.381271929	-0.594587088	1.536324331	-0.594587088	-0.594587088	-0.594587088	1.312073237	1.238610694	1.89142402	-0.594587088	1.239881438	2.121296311	0.376645323	-0.594587088	1.232602678	-0.594587088	-0.594587088	1.511346938	-0.594587088	-0.594587088	2.866816618	2.227315235	1.435098308	-0.594587088	-0.594587088	0.648288347	-0.594587088	-0.594587088	-0.594587088	-0.594587088	-0.594587088	0.814137625	-0.594587088	1.163058417	-0.594587088	-0.594587088	1.690671092	-0.594587088	-0.594587088	1.194192764	1.756558662	-0.594587088	2.532380281	2.019997329	-0.594587088	-0.594587088	0.719603852	-0.594587088	0.693472933	-0.594587088	1.308425453	1.312073237	1.757383828	1.74979113	2.256981748	1.60940209	0.659836467	-0.594587088	-0.594587088	0.76201016	0.343926853	2.388107837	0.758562075	-0.594587088	-0.594587088	1.021210686	1.961133348	0.835814621	1.011076774	-0.594587088	0.661874487	-0.594587088	-0.594587088	0.841987826	-0.594587088	-0.594587088	1.121213006	-0.594587088	-0.594587088	0.979054626	0.936770528	1.687966474	-0.594587088	-0.594587088	0.537547707	-0.594587088	0.099032676	0.66010779	3.000314766	1.095658418	1.068547599	1.681937282	-0.594587088	-0.594587088	-0.594587088	-0.594587088	1.050275763	-0.594587088	1.490879818	0.373508408	1.355708627	-0.594587088	-0.594587088	2.006016438	1.799253616	-0.594587088	-0.594587088	-0.594587088	-0.594587088	-0.594587088	1.410003595	0.532781209	1.690129522	-0.594587088	-0.594587088	2.320724466	-0.594587088	0.789463833	0.947795234	2.263327661	1.885392367	3.097064974	0.565125044	0.900728386	1.584842066	-0.594587088	0.787953206	1.180820169	-0.594587088	-0.594587088	0.733107611	1.704133148	-0.594587088	-0.594587088	0.387311253	1.051265118	1.060982865	1.631824351	1.044367937	0.638925948	0.689322113	-0.594587088	0.650686354	0.97016788	-0.594587088	-0.594587088	-0.594587088	-0.594587088	0.430440202	-0.594587088	2.564534293	1.796007806	-0.594587088	1.77419223	-0.594587088	1.892545199	1.194492594	1.47972495	0.730963395	-0.594587088	-0.594587088	1.744508463	0.991461461	1.935451113	-0.594587088	1.0003938	-0.594587088	-0.594587088	-0.594587088	0.823110574	1.616522519	-0.594587088	1.201875138	-0.594587088	1.329317855	-0.594587088	3.021039411	1.796666196	2.160046675	-0.594587088	2.054388401	0.609613253	1.061610262	-0.594587088	-0.594587088	0.730963395	2.846327861	-0.594587088	2.204810091	-0.594587088	2.949058832	-0.594587088	1.351676833	2.238177156	-0.594587088	-0.594587088	-0.594587088	-0.594587088	-0.594587088	1.913413658	1.066775447	1.069816067	-0.594587088	0.955532708	-0.594587088	0.754974092	-0.594587088	-0.594587088	1.016361383	1.550321066	0.716909037	-0.594587088	0.62382503	1.67829621	-0.594587088	0.574717578	1.09657957	-0.594587088	1.221965556	0.804944402	0.736646732	1.258542168	1.679098127	-0.594587088	1.246747208	1.537235274	-0.594587088	2.100801755	1.090939164	1.443020379	0.985569014	0.39265559	2.582972116	-0.594587088	-0.594587088	-0.594587088	2.126557735	-0.594587088	1.674031298	-0.594587088	1.790153464	-0.594587088	-0.594587088	-0.594587088	-0.594587088	0.921793514	0.413551552	1.154330753	-0.594587088	1.636785452	-0.594587088	-0.594587088	0.943109279	-0.594587088	-0.594587088	-0.594587088	1.04363285	-0.594587088	1.311725116	0.946514071	1.7265835	0.406204113	-0.594587088	-0.594587088	2.141351943	2.691913837	2.492591021	2.23364859	-0.594587088	0.922205118	2.265288195	-0.594587088	-0.594587088	-0.594587088	1.182885091	2.619107527	2.013032723	-0.594587088	-0.594587088	-0.594587088	-0.594587088	1.887175541	0.972600453	0.729588954	-0.594587088	-0.594587088	1.756558662	0.658481754	-0.594587088	-0.594587088	2.356975047	-0.594587088	1.569103596	-0.594587088	-0.594587088	0.329301585	-0.594587088	0.915853179	0.607011301	2.441956482	-0.594587088	-0.594587088	0.690321375	-0.594587088	-0.594587088	-0.594587088	-0.594587088	-0.594587088	1.814001179	1.586206577	0.572390619	0.712740932	-0.594587088	-0.594587088	-0.594587088	1.978151444	0.837261858	1.163346277	-0.594587088	-0.594587088	-0.594587088	-0.594587088	0.888869308	2.143379792	-0.594587088	0.578226713	1.908792443	-0.594587088	-0.594587088	2.646587294	-0.594587088	-0.594587088	-0.594587088	-0.594587088	0.657670444	0.778469334	-0.594587088	-0.594587088	1.019787956	-0.594587088	1.009674165	-0.594587088	0.873761616	-0.594587088	-0.594587088	-0.594587088	0.719003962	-0.594587088	-0.594587088	0.897247714	-0.594587088	0.734797669	-0.594587088	-0.594587088	2.584966544	0.837080776	-0.594587088	-0.594587088	-0.594587088	1.487002012	-0.594587088	0.919534145	0.668169337	-0.594587088	-0.594587088	2.073666225	-0.594587088	-0.594587088	1.219638566	1.482927773	0.914834233	-0.594587088	1.205364936	-0.594587088	-0.594587088	-0.594587088	-0.594587088	-0.594587088	-0.594587088	1.71130904	1.523521113	-0.594587088	1.811835935	-0.594587088	-0.594587088	-0.594587088	1.193593454	-0.594587088	0.984441507	0.679702002	-0.594587088	-0.594587088	0.759762715	1.024303043	-0.594587088	0.646562645	0.261911777	1.311203216	3.351598023	0.606146667	-0.594587088	1.031250011	0.683785516	-0.594587088	-0.594587088	0.87982145	1.778753028	1.361608756	-0.594587088	-0.594587088	1.542033473	-0.594587088	-0.594587088	-0.594587088	-0.594587088	-0.594587088	-0.594587088	0.812915803	2.049627246	0.614979053	0.847483946	0.42552937	-0.594587088	-0.594587088	-0.594587088	-0.594587088	-0.594587088	-0.594587088	1.512084365	-0.594587088	-0.594587088	1.292977137	-0.594587088	2.586964689	0.586622288	-0.594587088	-0.594587088	1.972526741	-0.594587088	0.862841406	-0.594587088	-0.594587088	2.002489395	-0.594587088	-0.594587088	1.978789337	-0.594587088	0.846564695	2.382414321	-0.594587088	-0.594587088	1.374007412	-0.594587088	0.778469334	0.856002392	-0.594587088	-0.594587088	-0.594587088	1.581639773	-0.594587088	1.108392562	-0.594587088	0.475641241	-0.594587088	1.109463692	0.569842387	-0.594587088	1.555564411	1.048547646	0.781117029	-0.594587088	-0.594587088	-0.594587088	-0.594587088	0.598302979	-0.594587088	-0.594587088	2.239515741	-0.594587088	1.0759356	1.493258272	-0.594587088	1.694471164	-0.594587088	2.015017554	2.936145076	-0.594587088	3.176560254	1.938447646	1.440167971	-0.594587088	2.02616127	1.860664919	1.681865747	-0.594587088	-0.594587088	2.268236053	2.281109014	-0.594587088	1.49629498	-0.594587088	0.758562075	1.070578208	-0.594587088	-0.594587088	-0.594587088	1.168256657	-0.594587088	0.591168878	1.535414342	0.619384698	1.287724342	-0.594587088	1.737733608	-0.594587088	1.621482488	1.084952715	1.457428907	0.588651658	0.88360073	0.559087243	-0.594587088	-0.594587088	-0.594587088	-0.594587088	1.443734993	2.783048458	-0.594587088	0.556713453	2.669853228	1.165653094	0.733875238	1.532010364	1.47837625	0.944171463	2.031327675	-0.594587088	-0.594587088	-0.594587088	-0.594587088	-0.594587088	-0.594587088	-0.594587088	1.326654407	-0.594587088	0.485193378	-0.594587088	1.391186348	-0.594587088	0.661330315	1.52434385	1.63780653	-0.594587088	-0.594587088	-0.594587088	-0.594587088	1.163346277	-0.594587088	2.058373679	-0.594587088	-0.594587088	0.949828637	-0.594587088	-0.594587088	-0.594587088	0.87452805	-0.594587088	-0.594587088	1.383739405	0.50016966	-0.594587088	-0.594587088	-0.594587088	-0.594587088	-0.594587088	-0.594587088	-0.594587088	0.064244992	1.771624285	3.02718048	-0.594587088	0.96774379	0.561130266	-0.594587088	0.524754313	1.73925598	3.080826771	0.495530242	-0.594587088	-0.594587088	-0.594587088	1.119173987	1.337181501	0.402115278	0.406958964	1.145702619	-0.594587088	-0.594587088	0.978160836	-0.594587088	-0.594587088	0.637228159	-0.594587088	-0.594587088	-0.594587088	-0.594587088	1.310681654	0.647491226	1.786658468	1.33987979	1.666352159	0.969505925	0.700698399	1.005715122	0.302897696	1.932639353	-0.594587088	0.462866088	1.343672497	-0.594587088	1.170287827	-0.594587088	-0.594587088	1.316349978	1.736783407	-0.594587088	1.394838763	-0.594587088	1.292750498	-0.594587088	-0.594587088	0.713037697	0.851729277	0.775832794	2.127499179	1.610392214	-0.594587088	-0.594587088	1.79879649	2.184367688	0.863689529	1.313467229	2.514165945	-0.594587088	-0.594587088	-0.594587088	-0.594587088	-0.594587088	0.897545349	0.541479667	-0.594587088	-0.594587088	-0.594587088	1.597410878	1.559622898	-0.594587088	-0.594587088	-0.594587088	1.112955576	-0.594587088	2.121863779	-0.594587088	-0.594587088	0.467880167	2.534282434	-0.594587088	-0.594587088	-0.594587088	-0.594587088	-0.594587088	2.417239611	1.006528411	0.974819285	1.033782016	-0.594587088	0.614853683	0.849880084	-0.594587088	0.553901086	1.903262702	0.799628178	-0.594587088	-0.594587088	1.177146617	0.629199835	-0.594587088	1.126540676	2.022817653	1.996472562	1.268370464	1.465983574	-0.594587088	0.440503035	-0.594587088	1.848057521	0.657940754	0.599277417	0.733568071	-0.594587088	-0.594587088	2.822232375	-0.594587088	0.960304255	-0.594587088	-0.594587088	0.883406396	1.936578124	0.728826718	0.422485204	2.581423454	1.306002757	1.63870093	0.615857428	1.200816149	1.459299377	1.949158333	-0.594587088	2.556080666	2.051476072	-0.594587088	1.953213195	-0.594587088	0.713854559	-0.594587088	-0.594587088	-0.594587088	0.975263901	0.771572016	-0.594587088	1.152341795	0.468450973	-0.594587088	1.708726568	-0.594587088	-0.594587088	0.724122121	1.498906465	2.035012413	0.754974092	0.782777538	0.7613672	-0.594587088	1.098029421	1.612872371	1.960952622	-0.594587088	-0.594587088	0.766205733	0.645238698	2.81958729	-0.594587088	1.991611105	-0.594587088	0.783110168	1.493980322	1.261968188	1.973136543	1.276654932	0.399959926	1.415713005	0.789295806	0.98884908	0.791399365	-0.594587088	1.859689123	1.829824528	2.061974251	1.209787699	-0.594587088	2.216902211	1.433751545	1.412754983	2.907177813	1.558688242	-0.594587088	-0.594587088	2.076916082	1.527717767	1.48922601	0.502912387	-0.594587088	-0.594587088	1.281667411	0.832929823	0.672311597	-0.594587088	-0.594587088	-0.594587088	1.991984203	-0.594587088	-0.594587088	1.773697841	0.806409882	1.257566031	-0.594587088	1.113224864	-0.594587088	0.926196884	-0.594587088	-0.594587088	0.754338406	0.679702002	-0.594587088	-0.594587088	1.86708686	-0.594587088	-0.594587088	-0.594587088	-0.594587088	0.266415554	-0.594587088	1.732425114	-0.594587088	1.609649517	-0.594587088	0.583888518	-0.594587088	2.065185825	-0.594587088	2.557840197	1.22352076	-0.594587088	0.767664679	-0.594587088	0.57646933	0.697291492	-0.594587088	0.998322414	1.361423733	-0.594587088	2.049099647	-0.594587088	1.506202565	-0.594587088	0.872613629	2.242965909	0.959869114	1.036080607	-0.594587088	1.602747537	2.124421383	0.68548356	-0.594587088	1.895466456	1.277654903	-0.594587088	-0.594587088	1.494702981	-0.594587088	-0.594587088	0.798519115	-0.594587088	0.915445416	-0.594587088	0.948222819	1.0379005	-0.594587088	1.994974142	0.738811082	-0.594587088	1.839108883	-0.594587088	0.862747238	1.732009318	-0.594587088	-0.594587088	-0.594587088	1.382979396	1.957525227	-0.594587088	-0.594587088	-0.594587088	2.726246475	-0.594587088	0.58317759	2.062776165	1.528469317	-0.594587088	2.037433175	-0.594587088	0.808571151	-0.594587088	1.017659176	-0.594587088	0.525179339	2.010063015	1.941099418	2.069942043	-0.594587088	-0.594587088	-0.594587088	0.677880625	1.064881487	2.311275268	-0.594587088	0.852470423	2.164627134	1.070070026	1.196294032	-0.594587088	-0.594587088	0.792158368	0.755292181	-0.594587088	0.805116636	-0.594587088	1.764256438	0.592973939	1.488938717	2.004755316	0.345467502	-0.594587088	-0.594587088	-0.594587088	1.258542168	1.217936523	-0.594587088	1.288062191	-0.594587088	-0.594587088	-0.594587088	-0.594587088	1.603976095	2.245529136	0.507927416	1.901562438	1.118179159	2.115921402	-0.594587088	-0.594587088	1.298949488	-0.594587088	-0.594587088	-0.594587088	-0.594587088	1.728134488	-0.594587088	-0.594587088	-0.594587088	0.81117439	0.70229984	-0.594587088	-0.594587088	2.88769146	-0.594587088	-0.594587088	-0.594587088	0.880111401	1.293997808	-0.594587088	-0.594587088	0.752276943	-0.594587088	1.856119796	-0.594587088	-0.594587088	1.444552437	1.68715666	-0.594587088	-0.594587088	-0.594587088	-0.594587088	-0.594587088	1.835616493	3.572295188	-0.594587088	1.329317855	-0.594587088	0.839620537	1.760253377	0.630100607	-0.594587088	1.298949488	-0.594587088	-0.594587088	1.093557239	-0.594587088	1.18673478	-0.594587088	-0.594587088	-0.594587088	1.54762662	-0.594587088	1.469205175	1.301007448	-0.594587088	0.688466944	2.199047523	1.428385994	1.029566968	-0.594587088	-0.594587088	2.123283861	-0.594587088	-0.594587088	-0.594587088	1.494124805	-0.594587088	2.161817282	-0.594587088	0.866145825	-0.594587088	-0.594587088	2.331132228	1.801084366	1.800066839	-0.594587088	1.864905045	0.822048391	-0.594587088	-0.594587088	-0.594587088	-0.594587088	1.017895392	1.259845566	-0.594587088	-0.594587088	-0.594587088	-0.594587088	1.303415095	0.763459264	0.278396837	-0.594587088	1.124623804	1.542721098	-0.594587088	-0.594587088	1.178760805	1.531783907	2.245849992	-0.594587088	1.226536325	-0.594587088	1.534505307	-0.594587088	-0.594587088	-0.594587088	1.135089204	-0.594587088	2.067198377	0.364990414	1.200010276	0.871086077	0.506079509	3.157054566	-0.594587088	0.857028373	-0.594587088	0.740517041	-0.594587088	-0.594587088	-0.594587088	1.614612615	-0.594587088	1.163634246	-0.594587088	0.800482626	-0.594587088	-0.594587088	-0.594587088	-0.594587088	0.748489206	-0.594587088	0.894377374	1.664245242	-0.594587088	-0.594587088	-0.594587088	3.08920332	-0.594587088	1.812351015	1.693112167	0.793002776	-0.594587088	0.54488895	1.318891838	1.369417687	-0.594587088	0.677600914	-0.594587088	-0.594587088	-0.594587088	0.623570355	0.851544122	1.913872421	1.309813136	1.97325855	1.361793822	2.305306897	-0.594587088	-0.594587088	0.67051301	0.84895745	0.944171463	0.942260715	-0.594587088	1.704552157	1.84485181	-0.594587088	0.798945448	-0.594587088	-0.594587088	1.767785679	0.755133116	1.308829946	-0.594587088	0.758482116	-0.594587088	2.363213856	-0.594587088	1.509653249	1.754910543	1.951302901	-0.594587088	-0.594587088	-0.594587088	-0.594587088	1.319945989	1.173685191	1.279157222	-0.594587088	0.495530242	2.464293448	1.558921812	-0.594587088	-0.594587088	-0.594587088	-0.594587088	-0.594587088	-0.594587088	-0.594587088	-0.594587088	-0.594587088	-0.594587088	-0.594587088	-0.594587088	1.622862856	-0.594587088	1.342587062	-0.594587088	-0.594587088	-0.594587088	-0.594587088	-0.594587088	1.442000552	-0.594587088	-0.594587088	-0.594587088	-0.594587088	-0.594587088	-0.594587088	1.695015333	-0.594587088	-0.594587088	-0.594587088	2.400333933	-0.594587088	-0.594587088	-0.594587088	-0.594587088	-0.594587088	2.84126443	-0.594587088	2.533648005	-0.594587088	-0.594587088	2.235314668	-0.594587088	-0.594587088	-0.594587088	-0.594587088	-0.594587088	-0.594587088	-0.594587088	-0.594587088	-0.594587088	-0.594587088	-0.594587088	-0.594587088	-0.594587088	-0.594587088	-0.594587088	-0.594587088	-0.594587088	-0.594587088	-0.594587088	-0.594587088	-0.594587088	-0.594587088	-0.594587088	-0.594587088	-0.594587088	-0.594587088	-0.594587088	-0.594587088	-0.594587088	-0.594587088	-0.594587088	-0.594587088	-0.594587088	-0.594587088	-0.594587088	-0.594587088	-0.594587088	-0.594587088	-0.594587088	-0.594587088	-0.594587088	-0.594587088	-0.594587088	-0.594587088	-0.594587088	-0.594587088	-0.594587088	-0.594587088	-0.594587088	-0.594587088	1.155327197	-0.594587088	-0.594587088	-0.594587088	-0.594587088	-0.594587088	1.546858307	-0.594587088	-0.594587088	1.78954994	-0.594587088	-0.594587088	-0.594587088	-0.594587088	-0.594587088	-0.594587088	-0.594587088	-0.594587088	-0.594587088	-0.594587088	-0.594587088	-0.594587088	-0.594587088	-0.594587088	-0.594587088	-0.594587088	-0.594587088	-0.594587088	-0.594587088	-0.594587088	-0.594587088	-0.594587088	-0.594587088	-0.594587088	-0.594587088	-0.594587088	-0.594587088	-0.594587088	1.798035112	1.720405715	1.498906465	-0.594587088	-0.594587088	-0.594587088	-0.594587088	-0.594587088	-0.594587088	-0.594587088	-0.594587088	-0.594587088	-0.594587088	1.997222638	-0.594587088	-0.594587088	-0.594587088	2.066392864	-0.594587088	-0.594587088	1.355708627	0.912597949	-0.594587088	-0.594587088	-0.594587088	-0.594587088	-0.594587088	-0.594587088	-0.594587088	-0.594587088	-0.594587088	-0.594587088	-0.594587088	-0.594587088	1.32754125	-0.594587088	-0.594587088	-0.594587088	-0.594587088	-0.594587088	-0.594587088	-0.594587088	-0.594587088	-0.594587088	-0.594587088	1.898509576	2.813002213	-0.594587088	-0.594587088	-0.594587088	-0.594587088	-0.594587088	-0.594587088	-0.594587088	-0.594587088	-0.594587088	1.051017652	-0.594587088	0.680685086	-0.594587088	-0.594587088	-0.594587088	-0.594587088	-0.594587088	-0.594587088	-0.594587088	-0.594587088	-0.594587088	-0.594587088	1.337900169	-0.594587088	-0.594587088	-0.594587088	1.485069686	3.352920947	-0.594587088	-0.594587088	-0.594587088	-0.594587088	-0.594587088	-0.594587088	-0.594587088	1.982329893	1.359022217	-0.594587088	-0.594587088	-0.594587088	-0.594587088	-0.594587088	-0.594587088	-0.594587088	-0.594587088	-0.594587088	-0.594587088	-0.594587088	1.469766702	-0.594587088	-0.594587088	1.683118421	-0.594587088	-0.594587088	-0.594587088	-0.594587088	-0.594587088	-0.594587088	-0.594587088	-0.594587088	-0.594587088	-0.594587088	1.492825334	-0.594587088	-0.594587088	-0.594587088	-0.594587088	-0.594587088	-0.594587088	-0.594587088	2.43557799	-0.594587088	-0.594587088	1.541804386	-0.594587088	-0.594587088	-0.594587088	-0.594587088	2.19514763	-0.594587088	-0.594587088	1.339339415	-0.594587088	-0.594587088	-0.594587088	-0.594587088	-0.594587088	-0.594587088	-0.594587088	-0.594587088	-0.594587088	-0.594587088	-0.594587088	1.964754986	1.836884953	-0.594587088	-0.594587088	-0.594587088	1.202935582	-0.594587088	-0.594587088	-0.594587088	-0.594587088	-0.594587088	-0.594587088	-0.594587088	-0.594587088	-0.594587088	-0.594587088	-0.594587088	-0.594587088	-0.594587088	-0.594587088	-0.594587088	-0.594587088	-0.594587088	-0.594587088	-0.594587088	-0.594587088	-0.594587088	-0.594587088	-0.594587088	-0.594587088	1.766902105	-0.594587088	-0.594587088	0.609240805	1.656127229	2.670093231	-0.594587088	-0.594587088	-0.594587088	-0.594587088	-0.594587088	-0.594587088	-0.594587088	-0.594587088	-0.594587088	-0.594587088	-0.594587088	-0.594587088	-0.594587088	-0.594587088	-0.594587088	-0.594587088	-0.594587088	-0.594587088	-0.594587088	-0.594587088	2.820413197	2.499938818	-0.594587088	-0.594587088	-0.594587088	-0.594587088	-0.594587088	-0.594587088	-0.594587088	-0.594587088	-0.594587088	-0.594587088	1.675095638	-0.594587088	-0.594587088	-0.594587088	-0.594587088	-0.594587088	-0.594587088	-0.594587088	-0.594587088	-0.594587088	-0.594587088	-0.594587088	-0.594587088	-0.594587088	-0.594587088	-0.594587088	-0.594587088	-0.594587088	-0.594587088	-0.594587088	-0.594587088	-0.594587088	-0.594587088	-0.594587088	-0.594587088	-0.594587088	-0.594587088	-0.594587088	-0.594587088	-0.594587088	-0.594587088	-0.594587088	-0.594587088	-0.594587088	2.121863779	-0.594587088	-0.594587088	-0.594587088	2.622203028	-0.594587088	-0.594587088	-0.594587088	1.63347499	1.508550462	-0.594587088	-0.594587088	-0.594587088	2.455419581	-0.594587088	-0.594587088	-0.594587088	-0.594587088	-0.594587088	-0.594587088	2.697069019	-0.594587088	-0.594587088	0.979949561	-0.594587088	-0.594587088	-0.594587088	-0.594587088	1.303415095	-0.594587088	-0.594587088	-0.594587088	-0.594587088	-0.594587088	-0.594587088	-0.594587088	-0.594587088	-0.594587088	-0.594587088	2.660058611	-0.594587088	-0.594587088	-0.594587088	-0.594587088	-0.594587088	1.587412315	-0.594587088	-0.594587088	-0.594587088	1.442408335	-0.594587088	-0.594587088	1.433078973	1.381840692	-0.594587088	-0.594587088	-0.594587088	-0.594587088	-0.594587088	-0.594587088	3.029836231	-0.594587088	-0.594587088	-0.594587088	-0.594587088	-0.594587088	-0.594587088	-0.594587088	1.299634887	-0.594587088	-0.594587088	-0.594587088	-0.594587088	-0.594587088	2.550267082	-0.594587088	-0.594587088	-0.594587088	-0.594587088	-0.594587088	-0.594587088	-0.594587088	-0.594587088	-0.594587088	-0.594587088	-0.594587088	-0.594587088	-0.594587088	-0.594587088	2.634674688	-0.594587088	-0.594587088	1.5840404	-0.594587088	-0.594587088	-0.594587088	-0.594587088	-0.594587088	-0.594587088	-0.594587088	-0.594587088	-0.594587088	-0.594587088	-0.594587088	-0.594587088	-0.594587088	-0.594587088	-0.594587088	1.78533621	-0.594587088	-0.594587088	-0.594587088	-0.594587088	-0.594587088	-0.594587088	-0.594587088	1.512527124	-0.594587088	-0.594587088	-0.594587088	-0.594587088	-0.594587088	-0.594587088	-0.594587088	-0.594587088	-0.594587088	-0.594587088	-0.594587088	-0.594587088	1.49977873	1.284353699	-0.594587088	1.84549208	-0.594587088	-0.594587088	1.340059995	2.428663502	-0.594587088	3.165266218	-0.594587088	-0.594587088	-0.594587088	-0.594587088	-0.594587088	-0.594587088	-0.594587088	-0.594587088	-0.594587088	-0.594587088	-0.594587088	-0.594587088	-0.594587088	-0.594587088	-0.594587088	-0.594587088	-0.594587088	-0.594587088	-0.594587088	-0.594587088	-0.594587088	-0.594587088	-0.594587088	-0.594587088	-0.594587088	-0.594587088	2.262348801	-0.594587088	-0.594587088	-0.594587088	-0.594587088	-0.594587088	0.998092635	-0.594587088	-0.594587088	-0.594587088	-0.594587088	-0.594587088	-0.594587088	-0.594587088	-0.594587088	-0.594587088	1.695559828	-0.594587088	-0.594587088	-0.594587088	-0.594587088	-0.594587088	-0.594587088	1.085730796	-0.594587088	-0.594587088	-0.594587088	-0.594587088	-0.594587088	-0.594587088	-0.594587088	-0.594587088	-0.594587088	-0.594587088	-0.594587088	-0.594587088	-0.594587088	-0.594587088	-0.594587088	-0.594587088	-0.594587088	-0.594587088	-0.594587088	-0.594587088	-0.594587088	-0.594587088	-0.594587088	-0.594587088	1.615359479	1.5840404	-0.594587088	-0.594587088	-0.594587088	-0.594587088	-0.594587088	-0.594587088	1.509873976	2.175197083	-0.594587088	-0.594587088	-0.594587088	-0.594587088	1.738494478	-0.594587088	-0.594587088	1.400638688	2.129556322	-0.594587088	-0.594587088	-0.594587088	-0.594587088	-0.594587088	-0.594587088	-0.594587088	-0.594587088	-0.594587088	1.39214595	-0.594587088	-0.594587088	-0.594587088	2.467268067	-0.594587088	-0.594587088	-0.594587088	-0.594587088	-0.594587088	0.872422491	-0.594587088	-0.594587088	-0.594587088	-0.594587088	-0.594587088	-0.594587088	-0.594587088	-0.594587088	-0.594587088	-0.594587088	-0.594587088	-0.594587088	-0.594587088	-0.594587088	-0.594587088	-0.594587088	-0.594587088	-0.594587088	2.456008855	-0.594587088	-0.594587088	-0.594587088	-0.594587088	-0.594587088	-0.594587088	-0.594587088	-0.594587088	-0.594587088	-0.594587088	-0.594587088	-0.594587088	-0.594587088	-0.594587088	-0.594587088	-0.594587088	-0.594587088	-0.594587088	-0.594587088	-0.594587088	1.326122767	-0.594587088	-0.594587088	-0.594587088	1.579723979	-0.594587088	-0.594587088	-0.594587088	-0.594587088	-0.594587088	-0.594587088	-0.594587088	-0.594587088	-0.594587088	-0.594587088	-0.594587088	-0.594587088	-0.594587088	-0.594587088	-0.594587088	0.5522207	-0.594587088	-0.594587088	-0.594587088	1.359022217	1.352042539	-0.594587088	2.629113916	-0.594587088	-0.594587088	-0.594587088	-0.594587088	-0.594587088	-0.594587088	-0.594587088	-0.594587088	-0.594587088	-0.594587088	-0.594587088	-0.594587088	-0.594587088	-0.594587088	2.495034632	1.839108883	-0.594587088	-0.594587088	-0.594587088	-0.594587088	-0.594587088	-0.594587088	-0.594587088	2.187847204	1.431466993	-0.594587088	-0.594587088	-0.594587088	-0.594587088	1.870807521	-0.594587088	1.041432082	-0.594587088	1.400638688	-0.594587088	-0.594587088	-0.594587088	-0.594587088	-0.594587088	-0.594587088	-0.594587088	-0.594587088	-0.594587088	-0.594587088	1.419078146	-0.594587088	-0.594587088	1.783536161	-0.594587088	-0.594587088	-0.594587088	-0.594587088	-0.594587088	-0.594587088	-0.594587088	-0.594587088	-0.594587088	-0.594587088	-0.594587088	-0.594587088	-0.594587088	-0.594587088	-0.594587088	-0.594587088	-0.594587088	1.798948841	2.463699529	-0.594587088	-0.594587088	-0.594587088	-0.594587088	-0.594587088	-0.594587088	-0.594587088	-0.594587088	-0.594587088	-0.594587088	-0.594587088	-0.594587088	-0.594587088	-0.594587088	-0.594587088	-0.594587088	-0.594587088	-0.594587088	-0.594587088	-0.594587088	1.17729322	-0.594587088	-0.594587088	-0.594587088	0.632164892	-0.594587088	-0.594587088	2.831206665	-0.594587088	-0.594587088	-0.594587088	-0.594587088	-0.594587088	-0.594587088	-0.594587088	-0.594587088	-0.594587088	-0.594587088	-0.594587088	-0.594587088	-0.594587088	-0.594587088	2.170717366	-0.594587088	-0.594587088	-0.594587088	-0.594587088	-0.594587088	2.618077667	-0.594587088	-0.594587088	-0.594587088	-0.594587088	-0.594587088	-0.594587088	-0.594587088	-0.594587088	-0.594587088	-0.594587088	-0.594587088	-0.594587088	-0.594587088	-0.594587088	1.199004117	-0.594587088	-0.594587088	-0.594587088	-0.594587088	-0.594587088	-0.594587088	-0.594587088	-0.594587088	-0.594587088	-0.594587088	-0.594587088	-0.594587088	-0.594587088	-0.594587088	-0.594587088	-0.594587088	-0.594587088	-0.594587088	-0.594587088	-0.594587088	-0.594587088	-0.594587088	-0.594587088	-0.594587088	-0.594587088	-0.594587088	-0.594587088	-0.594587088	-0.594587088	-0.594587088	-0.594587088	-0.594587088	-0.594587088	-0.594587088	-0.594587088	-0.594587088	-0.594587088	0.880111401	-0.594587088	-0.594587088	-0.594587088	-0.594587088	-0.594587088	-0.594587088	0.89398243	-0.594587088	-0.594587088	2.228666653	-0.594587088	-0.594587088	1.778156867	-0.594587088	2.022304262	1.690129522	-0.594587088	-0.594587088	1.18614126	-0.594587088	1.343310525	-0.594587088	2.160931589	-0.594587088	-0.594587088	-0.594587088	-0.594587088	-0.594587088	-0.594587088	-0.594587088	2.136444193	-0.594587088	-0.594587088	-0.594587088	-0.594587088	-0.594587088	-0.594587088	-0.594587088	-0.594587088	-0.594587088	-0.594587088	-0.594587088	1.546397644	-0.594587088	-0.594587088	-0.594587088	-0.594587088	-0.594587088	-0.594587088	-0.594587088	-0.594587088	-0.594587088	1.290318181	1.471031498	-0.594587088	-0.594587088	-0.594587088	-0.594587088	-0.594587088	1.356076142	-0.594587088	-0.594587088	0.838893875	-0.594587088	-0.594587088	-0.594587088	-0.594587088	-0.594587088	-0.594587088	1.882057905	1.524568368	-0.594587088	-0.594587088	-0.594587088	1.085471344	-0.594587088	-0.594587088	-0.594587088	-0.594587088	-0.594587088	0.859178814	-0.594587088	-0.594587088	1.034869904	-0.594587088	-0.594587088	-0.594587088	-0.594587088	-0.594587088	-0.594587088	-0.594587088	-0.594587088	-0.594587088	-0.594587088	-0.594587088	-0.594587088	-0.594587088	-0.594587088	-0.594587088	-0.594587088	-0.594587088	-0.594587088	-0.594587088	-0.594587088	-0.594587088	-0.594587088	-0.594587088	-0.594587088	-0.594587088	-0.594587088	-0.594587088	-0.594587088	-0.594587088	-0.594587088	2.086319279	-0.594587088	1.685269907	-0.594587088	-0.594587088	-0.594587088	-0.594587088	1.551941743	-0.594587088	2.160931589	1.133150348	1.415910579	-0.594587088	1.776370681	-0.594587088	-0.594587088	-0.594587088	-0.594587088	2.215499589	-0.594587088	-0.594587088	2.416104036	-0.594587088	-0.594587088	-0.594587088	-0.594587088	-0.594587088	1.279993072	-0.594587088	-0.594587088	-0.594587088	-0.594587088	1.920087336	-0.594587088	-0.594587088	-0.594587088	-0.594587088	-0.594587088	-0.594587088	-0.594587088	-0.594587088	-0.594587088	-0.594587088	-0.594587088	-0.594587088	-0.594587088	-0.594587088	-0.594587088	-0.594587088	-0.594587088	-0.594587088	-0.594587088	2.232460201	-0.594587088	-0.594587088	-0.594587088	-0.594587088	-0.594587088	-0.594587088	2.750008693	-0.594587088	-0.594587088	1.849342864	-0.594587088	-0.594587088	2.680221612	-0.594587088	-0.594587088	-0.594587088	-0.594587088	-0.594587088	-0.594587088	-0.594587088	-0.594587088	-0.594587088	2.484082506	-0.594587088	-0.594587088	-0.594587088	-0.594587088	-0.594587088	-0.594587088	-0.594587088	-0.594587088	-0.594587088	-0.594587088	2.46132719	-0.594587088	-0.594587088	-0.594587088	-0.594587088	-0.594587088	-0.594587088	-0.594587088	-0.594587088	-0.594587088	-0.594587088	-0.594587088	-0.594587088	-0.594587088	-0.594587088	-0.594587088	-0.594587088	-0.594587088	-0.594587088	1.970577947	-0.594587088	-0.594587088	-0.594587088	-0.594587088	-0.594587088	-0.594587088	-0.594587088	0.94014389	-0.594587088	1.837519825	1.461591131	-0.594587088	-0.594587088	-0.594587088	1.460548657	-0.594587088	-0.594587088	-0.594587088	1.32188218	-0.594587088	-0.594587088	-0.594587088	-0.594587088	-0.594587088	-0.594587088	-0.594587088	-0.594587088	-0.594587088	-0.594587088	-0.594587088	-0.594587088	-0.594587088	-0.594587088	-0.594587088	-0.594587088	-0.594587088	-0.594587088	-0.594587088	1.886060666	-0.594587088	-0.594587088	-0.594587088	-0.594587088	-0.594587088	-0.594587088	-0.594587088	2.993536674	-0.594587088	-0.594587088	-0.594587088	1.692840612	-0.594587088	2.208051504	-0.594587088	-0.594587088	-0.594587088	-0.594587088	-0.594587088	-0.594587088	-0.594587088	-0.594587088	-0.594587088	-0.594587088	-0.594587088	-0.594587088	1.375982301	-0.594587088	-0.594587088	1.906330828	-0.594587088	-0.594587088	-0.594587088	-0.594587088	1.581160433	-0.594587088	-0.594587088	-0.594587088	-0.594587088	-0.594587088	-0.594587088	2.098303999	-0.594587088	-0.594587088	-0.594587088	-0.594587088	-0.594587088	-0.594587088	-0.594587088	-0.594587088	-0.594587088	-0.594587088	-0.594587088	1.677761993	-0.594587088	-0.594587088	-0.594587088	-0.594587088	-0.594587088	-0.594587088	-0.594587088	-0.594587088	-0.594587088	-0.594587088	-0.594587088	2.139039417	-0.594587088	-0.594587088	-0.594587088	-0.594587088	-0.594587088	-0.594587088	2.881562275	2.679495012	-0.594587088	-0.594587088	-0.594587088	-0.594587088	-0.594587088	1.338979365	-0.594587088	-0.594587088	-0.594587088	1.725269569	-0.594587088	-0.594587088	0.636185869	-0.594587088	1.389079131	-0.594587088	-0.594587088	-0.594587088	-0.594587088	1.178173433	-0.594587088	-0.594587088	-0.594587088	-0.594587088	-0.594587088	-0.594587088	-0.594587088	-0.594587088	-0.594587088	1.543638779	-0.594587088	-0.594587088	-0.594587088	-0.594587088	-0.594587088	-0.594587088	-0.594587088	-0.594587088	2.290116618	-0.594587088	-0.594587088	-0.594587088	-0.594587088	-0.594587088	1.828985028	-0.594587088	-0.594587088	-0.594587088	-0.594587088	-0.594587088	-0.594587088	-0.594587088	-0.594587088	2.19514763	-0.594587088	-0.594587088	-0.594587088	-0.594587088	1.163058417	-0.594587088	-0.594587088	-0.594587088	-0.594587088	0.971051468	-0.594587088	1.35314064	-0.594587088	-0.594587088	-0.594587088	-0.594587088	-0.594587088	-0.594587088	-0.594587088	-0.594587088	-0.594587088	1.74078088	-0.594587088	-0.594587088	-0.594587088	-0.594587088	0.643785874	-0.594587088	-0.594587088	-0.594587088	-0.594587088	-0.594587088	-0.594587088	-0.594587088	-0.594587088	1.80844351	-0.594587088	-0.594587088	1.019314343	-0.594587088	-0.594587088	-0.594587088	-0.594587088	-0.594587088	-0.594587088	-0.594587088	-0.594587088	-0.594587088	-0.594587088	-0.594587088	-0.594587088	-0.594587088	-0.594587088	0.397402857	-0.594587088	1.366061901	-0.594587088	-0.594587088	-0.594587088	-0.594587088	0.755769622	-0.594587088	-0.594587088	-0.594587088	2.994019467	-0.594587088	0.807359937	-0.594587088	-0.594587088	1.751719643	-0.594587088	1.112955576	-0.594587088	-0.594587088	2.029257845	-0.594587088	-0.594587088	-0.594587088	1.45349366	-0.594587088	-0.594587088	-0.594587088	-0.594587088	1.4945584	-0.594587088	2.545767186	-0.594587088	1.73110278	1.914560979	-0.594587088	-0.594587088	-0.594587088	-0.594587088	-0.594587088	-0.594587088	-0.594587088	-0.594587088	-0.594587088	-0.594587088	-0.594587088	-0.594587088	-0.594587088	-0.594587088	-0.594587088	-0.594587088	-0.594587088	-0.594587088	-0.594587088	-0.594587088	-0.594587088	-0.594587088	-0.594587088	-0.594587088	-0.594587088	-0.594587088	-0.594587088	-0.594587088	-0.594587088	-0.594587088	-0.594587088	-0.594587088	-0.594587088	-0.594587088	-0.594587088	1.650928465	-0.594587088	-0.594587088	-0.594587088	-0.594587088	-0.594587088	-0.594587088	-0.594587088	-0.594587088	-0.594587088	-0.594587088	-0.594587088	-0.594587088	-0.594587088	-0.594587088	-0.594587088	-0.594587088	-0.594587088	-0.594587088	-0.594587088	-0.594587088	-0.594587088	0.946300776	1.542721098	-0.594587088	-0.594587088	-0.594587088	-0.594587088	-0.594587088	1.297922487	-0.594587088	-0.594587088	-0.594587088	-0.594587088	-0.594587088	-0.594587088	2.570426188	0.909156385	-0.594587088	-0.594587088	-0.594587088	-0.594587088	-0.594587088	-0.594587088	-0.594587088	-0.594587088	-0.594587088	-0.594587088	-0.594587088	-0.594587088	-0.594587088	-0.594587088	-0.594587088	-0.594587088	-0.594587088	2.582308129	-0.594587088	-0.594587088	-0.594587088	-0.594587088	-0.594587088	1.976436122	-0.594587088	-0.594587088	1.982329893	-0.594587088	1.184955597	1.296555197	-0.594587088	-0.594587088	-0.594587088	-0.594587088	-0.594587088	-0.594587088	-0.594587088	-0.594587088	-0.594587088	-0.594587088	-0.594587088	-0.594587088	-0.594587088	-0.594587088	0.963139359	-0.594587088	-0.594587088	-0.594587088	-0.594587088	2.677318126	-0.594587088	1.465145163	-0.594587088	-0.594587088	-0.594587088	-0.594587088	-0.594587088	-0.594587088	-0.594587088	0.861994377	-0.594587088	-0.594587088	-0.594587088	-0.594587088	1.382220086	-0.594587088	1.368297567	-0.594587088	-0.594587088	-0.594587088	-0.594587088	-0.594587088	1.844211974	-0.594587088	-0.594587088	-0.594587088	-0.594587088	-0.594587088	-0.594587088	-0.594587088	-0.594587088	-0.594587088	1.600540424	-0.594587088	-0.594587088	-0.594587088	-0.594587088	-0.594587088	-0.594587088	-0.594587088	2.368947755	-0.594587088	-0.594587088	-0.594587088	-0.594587088	-0.594587088	-0.594587088	-0.594587088	-0.594587088	-0.594587088	-0.594587088	-0.594587088	-0.594587088	-0.594587088	-0.594587088	2.247777253	-0.594587088	-0.594587088	-0.594587088	-0.594587088	-0.594587088	-0.594587088	-0.594587088	0.71022433	-0.594587088	-0.594587088	-0.594587088	1.973502609	-0.594587088	-0.594587088	-0.594587088	-0.594587088	-0.594587088	-0.594587088	-0.594587088	-0.594587088	1.651446988	-0.594587088	-0.594587088	-0.594587088	-0.594587088	-0.594587088	0.990324448	-0.594587088	-0.594587088	-0.594587088	-0.594587088	-0.594587088	-0.594587088	-0.594587088	-0.594587088	1.444041441	-0.594587088	2.102470418	-0.594587088	-0.594587088	-0.594587088	-0.594587088	-0.594587088	-0.594587088	-0.594587088	-0.594587088	-0.594587088	-0.594587088	-0.594587088	-0.594587088	-0.594587088	1.340059995	-0.594587088	0.195495149	-0.594587088	-0.594587088	2.343232023	-0.594587088	-0.594587088	1.56219837	-0.594587088	0.089377843	-0.594587088	-0.594587088	-0.594587088	-0.594587088	-0.594587088	-0.594587088	-0.594587088	-0.594587088	-0.594587088	-0.594587088	-0.594587088	-0.594587088	-0.594587088	-0.594587088	-0.594587088	1.536779683	-0.594587088	-0.594587088	-0.594587088	-0.594587088	-0.594587088	-0.594587088	-0.594587088	-0.594587088	-0.594587088	-0.594587088	-0.594587088	-0.594587088	-0.594587088	1.935451113	-0.594587088	0.452617594	0.743318917	-0.594587088	-0.594587088	2.62772819	-0.594587088	-0.594587088	-0.594587088	-0.594587088	-0.594587088	-0.594587088	-0.594587088	-0.594587088	-0.594587088	-0.594587088	-0.594587088	-0.594587088	-0.594587088	-0.594587088	-0.594587088	-0.594587088	2.155633757	-0.594587088	-0.594587088	-0.594587088	-0.594587088	-0.594587088	-0.594587088	-0.594587088	-0.594587088	-0.594587088	-0.594587088	-0.594587088	-0.594587088	-0.594587088	-0.594587088	-0.594587088	-0.594587088	-0.594587088	-0.594587088	-0.594587088	-0.594587088	-0.594587088	-0.594587088	2.332178789	-0.594587088	-0.594587088	2.099968472	-0.594587088	-0.594587088	-0.594587088	-0.594587088	2.584744758	-0.594587088	-0.594587088	-0.594587088	1.745370826	-0.594587088	-0.594587088	-0.594587088	-0.594587088	-0.594587088	-0.594587088	-0.594587088	-0.594587088	-0.594587088	-0.594587088	-0.594587088	-0.594587088	-0.594587088	1.31626247	-0.594587088	1.833400799	-0.594587088	-0.594587088	-0.594587088	-0.594587088	-0.594587088	-0.594587088	-0.594587088	-0.594587088	-0.594587088	2.718690266	-0.594587088	-0.594587088	-0.594587088	-0.594587088	1.348028757	-0.594587088	-0.594587088	-0.594587088	-0.594587088	-0.594587088	0.878180786	-0.594587088	-0.594587088	-0.594587088	-0.594587088	-0.594587088	-0.594587088	-0.594587088	-0.594587088	-0.594587088	-0.594587088	-0.594587088	-0.594587088	0.907341471	-0.594587088	-0.594587088	-0.594587088	-0.594587088	-0.594587088	-0.594587088	-0.594587088	-0.594587088	-0.594587088	-0.594587088	-0.594587088	-0.594587088	-0.594587088	-0.594587088	1.316612558	1.976436122	-0.594587088	-0.594587088	-0.594587088	-0.594587088	-0.594587088	-0.594587088	-0.594587088	-0.594587088	-0.594587088	-0.594587088	-0.594587088	-0.594587088	-0.594587088	2.643069929	-0.594587088	-0.594587088	-0.594587088	2.829539243	-0.594587088	-0.594587088	-0.594587088	-0.594587088	-0.594587088	-0.594587088	-0.594587088	-0.594587088	-0.594587088	-0.594587088	-0.594587088	1.79469242	-0.594587088	1.0549873	-0.594587088	-0.594587088	-0.594587088	1.133703796	-0.594587088	-0.594587088	1.523670643	-0.594587088	-0.594587088	-0.594587088	-0.594587088	-0.594587088	-0.594587088	1.916629627	-0.594587088	-0.594587088	-0.594587088	-0.594587088	-0.594587088	-0.594587088	-0.594587088	-0.594587088	1.260171752	-0.594587088	1.770441479	-0.594587088	-0.594587088	2.122715586	-0.594587088	-0.594587088	-0.594587088	-0.594587088	-0.594587088	-0.594587088	-0.594587088	-0.594587088	-0.594587088	-0.594587088	-0.594587088	-0.594587088	-0.594587088	-0.594587088	-0.594587088	-0.594587088	-0.594587088	2.050419175	-0.594587088	-0.594587088	-0.594587088	-0.594587088	-0.594587088	-0.594587088	-0.594587088	-0.594587088	-0.594587088	-0.594587088	-0.594587088	-0.594587088	-0.594587088	-0.594587088	-0.594587088	-0.594587088	-0.594587088	2.125275376	-0.594587088	-0.594587088	-0.594587088	-0.594587088	-0.594587088	-0.594587088	-0.594587088	-0.594587088	-0.594587088	-0.594587088	-0.594587088	-0.594587088	-0.594587088	-0.594587088	-0.594587088	-0.594587088	1.772512383	-0.594587088	1.936860083	-0.594587088	-0.594587088	-0.594587088	-0.594587088	-0.594587088	-0.594587088	-0.594587088	-0.594587088	-0.594587088	-0.594587088	1.50547016	-0.594587088	-0.594587088	-0.594587088	2.83287661	2.076916082	-0.594587088	-0.594587088	-0.594587088	-0.594587088	-0.594587088	-0.594587088	-0.594587088	-0.594587088	-0.594587088	-0.594587088	-0.594587088	-0.594587088	-0.594587088	-0.594587088	-0.594587088	-0.594587088	-0.594587088	-0.594587088	-0.594587088	-0.594587088	-0.594587088	-0.594587088	-0.594587088	-0.594587088	-0.594587088	-0.594587088	-0.594587088	-0.594587088	0.614540379	-0.594587088	-0.594587088	-0.594587088	-0.594587088	-0.594587088	1.707622032	-0.594587088	-0.594587088	1.126266536	3.08920332	-0.594587088	-0.594587088	-0.594587088	-0.594587088	-0.594587088	-0.594587088	-0.594587088	1.600540424	-0.594587088	-0.594587088	-0.594587088	-0.594587088	-0.594587088	-0.594587088	-0.594587088	-0.594587088	-0.594587088	-0.594587088	-0.594587088	-0.594587088	-0.594587088	1.501525924	-0.594587088	-0.594587088	-0.594587088	-0.594587088	-0.594587088	2.607832881	-0.594587088	-0.594587088	0.416111563	-0.594587088	-0.594587088	-0.594587088	-0.594587088	-0.594587088	-0.594587088	-0.594587088	-0.594587088	1.474837208	-0.594587088	-0.594587088	-0.594587088	-0.594587088	-0.594587088	-0.594587088	-0.594587088	-0.594587088	-0.594587088	-0.594587088	-0.594587088	-0.594587088	-0.594587088	1.812144949	-0.594587088	-0.594587088	-0.594587088	-0.594587088	1.089633609	-0.594587088	-0.594587088	-0.594587088	-0.594587088	3.432361833	-0.594587088	-0.594587088	2.565840803	1.955366804	1.853209436	-0.594587088	-0.594587088	-0.594587088	-0.594587088	-0.594587088	-0.594587088	-0.594587088	-0.594587088	-0.594587088	-0.594587088	-0.594587088	-0.594587088	1.077216981	-0.594587088	-0.594587088	-0.594587088	2.343761321	-0.594587088	-0.594587088	-0.594587088	-0.594587088	-0.594587088	-0.594587088	-0.594587088	-0.594587088	-0.594587088	2.02307445	-0.594587088	-0.594587088	1.545707107	1.344759381	-0.594587088	-0.594587088	-0.594587088	-0.594587088	-0.594587088	-0.594587088	-0.594587088	-0.594587088	-0.594587088	-0.594587088	-0.594587088	-0.594587088	-0.594587088	-0.594587088	-0.594587088	-0.594587088	-0.594587088	-0.594587088	-0.594587088	1.147956214	-0.594587088	-0.594587088	-0.594587088	-0.594587088	-0.594587088	-0.594587088	-0.594587088	2.559974037	-0.594587088	-0.594587088	-0.594587088	-0.594587088	-0.594587088	-0.594587088	2.262022722	-0.594587088	-0.594587088	-0.594587088	-0.594587088	-0.594587088	-0.594587088	-0.594587088	-0.594587088	-0.594587088	-0.594587088	-0.594587088	-0.594587088	-0.594587088	-0.594587088	-0.594587088	1.21948368	1.26115112	-0.594587088	-0.594587088	-0.594587088	-0.594587088	0.291703861	-0.594587088	-0.594587088	-0.594587088	-0.594587088	-0.594587088	-0.594587088	-0.594587088	-0.594587088	-0.594587088	-0.594587088	-0.594587088	-0.594587088	-0.594587088	-0.594587088	-0.594587088	-0.594587088	-0.594587088	-0.594587088	-0.594587088	-0.594587088	0.788456346	1.958245774	2.581644554	-0.594587088	-0.594587088	-0.594587088	-0.594587088	-0.594587088	-0.594587088	-0.594587088	-0.594587088	-0.594587088	-0.594587088	-0.594587088	-0.594587088	-0.594587088	-0.594587088	-0.594587088	-0.594587088	1.114033313	-0.594587088	1.242748172	-0.594587088	1.391378179	-0.594587088	-0.594587088	-0.594587088	-0.594587088	-0.594587088	-0.594587088	-0.594587088	-0.594587088	-0.594587088	-0.594587088	-0.594587088	-0.594587088	-0.594587088	2.367321744	-0.594587088	1.567844043	-0.594587088	-0.594587088	-0.594587088	-0.594587088	-0.594587088	-0.594587088	-0.594587088	-0.594587088	-0.594587088	-0.594587088	-0.594587088	-0.594587088	-0.594587088	2.233410801	-0.594587088	-0.594587088	0.947367914	-0.594587088	-0.594587088	2.142944907	-0.594587088	-0.594587088	-0.594587088	-0.594587088	-0.594587088	-0.594587088	-0.594587088	-0.594587088	-0.594587088	-0.594587088	-0.594587088	-0.594587088	3.029836231	-0.594587088	-0.594587088	-0.594587088	-0.594587088	-0.594587088	-0.594587088	-0.594587088	-0.594587088	1.203845694	-0.594587088	-0.594587088	-0.594587088	-0.594587088	1.643186404	-0.594587088	1.836567677	-0.594587088	-0.594587088	-0.594587088	1.491527832	-0.594587088	-0.594587088	-0.594587088	-0.594587088	1.390994561	-0.594587088	1.577335093	-0.594587088	1.72096561	-0.594587088	1.778156867	-0.594587088	-0.594587088	-0.594587088	-0.594587088	2.296671561	-0.594587088	-0.594587088	-0.594587088	-0.594587088	-0.594587088	-0.594587088	-0.594587088	-0.594587088	-0.594587088	-0.594587088	-0.594587088	-0.594587088	-0.594587088	-0.594587088	-0.594587088	1.622360656	-0.594587088	-0.594587088	1.702119366	-0.594587088	-0.594587088	-0.594587088	-0.594587088	-0.594587088	-0.594587088	-0.594587088	-0.594587088	2.058373679	-0.594587088	-0.594587088	-0.594587088	-0.594587088	1.805370144	-0.594587088	0.559767392	-0.594587088	1.494124805	-0.594587088	-0.594587088	-0.594587088	-0.594587088	2.674422389	-0.594587088	2.092500205	-0.594587088	1.275323591	-0.594587088	-0.594587088	-0.594587088	2.665781293	-0.594587088	-0.594587088	0.931658005	0.951868066	-0.594587088	-0.594587088	-0.594587088	-0.594587088	-0.594587088	0.794356184	-0.594587088	2.626344243	-0.594587088	-0.594587088	-0.594587088	-0.594587088	-0.594587088	-0.594587088	-0.594587088	-0.594587088	0.164156856	-0.594587088	-0.594587088	1.50547016	-0.594587088	2.729283675	-0.594587088	-0.594587088	-0.594587088	-0.594587088	-0.594587088	-0.594587088	-0.594587088	-0.594587088	-0.594587088	-0.594587088	-0.594587088	-0.594587088	-0.594587088	-0.594587088	1.488077417	-0.594587088	-0.594587088	-0.594587088	1.979378533	-0.594587088	-0.594587088	-0.594587088	-0.594587088	1.375041287	-0.594587088	-0.594587088	-0.594587088	1.990492671	0.869371796	2.191034655	-0.594587088	2.7384463	-0.594587088	-0.594587088	-0.594587088	-0.594587088	-0.594587088	-0.594587088	-0.594587088	-0.594587088	-0.594587088	-0.594587088	1.477383835	-0.594587088	-0.594587088	-0.594587088	-0.594587088	-0.594587088	-0.594587088	-0.594587088	2.533648005	-0.594587088	-0.594587088	-0.594587088	0.442034992	-0.594587088	-0.594587088	-0.594587088	-0.594587088	-0.594587088	-0.594587088	-0.594587088	-0.594587088	1.073634761	-0.594587088	-0.594587088	-0.594587088	-0.594587088	-0.594587088	-0.594587088	-0.594587088	-0.594587088	1.213928285	-0.594587088	-0.594587088	-0.594587088	2.010063015	-0.594587088	-0.594587088	-0.594587088	2.231510488	-0.594587088	0.691322326	-0.594587088	-0.594587088	-0.594587088	-0.594587088	-0.594587088	-0.594587088	0.779957285	-0.594587088	-0.594587088	-0.594587088	-0.594587088	-0.594587088	-0.594587088	-0.594587088	-0.594587088	-0.594587088	-0.594587088	-0.594587088	-0.594587088	-0.594587088	-0.594587088	-0.594587088	-0.594587088	-0.594587088	-0.594587088	2.224887198	1.580681354	-0.594587088	-0.594587088	0.794186849	-0.594587088	-0.594587088	-0.594587088	-0.594587088	-0.594587088	-0.594587088	-0.594587088	0.993741019	-0.594587088	-0.594587088	-0.594587088	-0.594587088	-0.594587088	-0.594587088	-0.594587088	-0.594587088	-0.594587088	-0.594587088	-0.594587088	-0.594587088	-0.594587088	-0.594587088	-0.594587088	-0.594587088	-0.594587088	-0.594587088	-0.594587088	-0.594587088	-0.594587088	-0.594587088	-0.594587088	-0.594587088	-0.594587088	-0.594587088	-0.594587088	-0.594587088	-0.594587088	0.851359019	-0.594587088	-0.594587088	-0.594587088	-0.594587088	-0.594587088	-0.594587088	-0.594587088	-0.594587088	-0.594587088	-0.594587088	-0.594587088	-0.594587088	1.617853573	-0.594587088	-0.594587088	-0.594587088	1.392914433	-0.594587088	1.535414342	-0.594587088	-0.594587088	-0.594587088	-0.594587088	-0.594587088	-0.594587088	1.017895392	-0.594587088	-0.594587088	-0.594587088	1.233548248	0.940566732	-0.594587088	-0.594587088	-0.594587088	-0.594587088	-0.594587088	-0.594587088	1.909751452	-0.594587088	-0.594587088	-0.594587088	2.417239611	-0.594587088	-0.594587088	2.639563977	-0.594587088	1.634492287	-0.594587088	-0.594587088	-0.594587088	-0.594587088	-0.594587088	-0.594587088	-0.594587088	-0.594587088	1.21901921	-0.594587088	-0.594587088	-0.594587088	-0.594587088	-0.594587088	2.307349305	-0.594587088	-0.594587088	-0.594587088	-0.594587088	2.72473104	-0.594587088	-0.594587088	-0.594587088	1.39214595	-0.594587088	-0.594587088	-0.594587088	-0.594587088	-0.594587088	2.175197083	-0.594587088	-0.594587088	-0.594587088	-0.594587088	-0.594587088	1.002240152	-0.594587088	-0.594587088	2.037042326	-0.594587088	-0.594587088	-0.594587088	-0.594587088	-0.594587088	1.402192202	-0.594587088	1.926342821	1.005482925	1.011544927	-0.594587088	-0.594587088	-0.594587088	-0.594587088	-0.594587088	-0.594587088	-0.594587088	-0.594587088	-0.594587088	-0.594587088	-0.594587088	-0.594587088	-0.594587088	-0.594587088	-0.594587088	2.403693294	-0.594587088	-0.594587088	-0.594587088	-0.594587088	-0.594587088	-0.594587088	-0.594587088	1.714547452	-0.594587088	-0.594587088	-0.594587088	-0.594587088	-0.594587088	-0.594587088	-0.594587088	-0.594587088	-0.594587088	-0.594587088	-0.594587088	-0.594587088	-0.594587088	-0.594587088	-0.594587088	-0.594587088	-0.594587088	-0.594587088	-0.594587088	-0.594587088	-0.594587088	-0.594587088	-0.594587088	-0.594587088	-0.594587088	-0.594587088	-0.594587088	-0.594587088	-0.594587088	-0.594587088	1.428252293	-0.594587088	-0.594587088	-0.594587088	-0.594587088	-0.594587088	-0.594587088	-0.594587088	-0.594587088	-0.594587088	-0.594587088	-0.594587088	-0.594587088	-0.594587088	-0.594587088	1.998724524	-0.594587088	2.016929853	-0.594587088	-0.594587088	-0.594587088	-0.594587088	-0.594587088	-0.594587088	-0.594587088	-0.594587088	-0.594587088	-0.594587088	-0.594587088	-0.594587088	-0.594587088	-0.594587088	-0.594587088	-0.594587088	-0.594587088	-0.594587088	-0.594587088	-0.594587088	-0.594587088	1.095395443	2.033142366	-0.594587088	-0.594587088	-0.594587088	-0.594587088	-0.594587088	-0.594587088	1.976436122	-0.594587088	1.348392832	-0.594587088	1.342587062	-0.594587088	-0.594587088	-0.594587088	1.723770241	-0.594587088	-0.594587088	-0.594587088	-0.594587088	-0.594587088	-0.594587088	-0.594587088	1.545937225	-0.594587088	-0.594587088	2.057575333	1.775478877	-0.594587088	-0.594587088	-0.594587088	-0.594587088	-0.594587088	-0.594587088	-0.594587088	-0.594587088	-0.594587088	-0.594587088	-0.594587088	1.492825334	-0.594587088	-0.594587088	-0.594587088	-0.594587088	-0.594587088	-0.594587088	-0.594587088	1.075679593	1.577812351	-0.594587088	-0.594587088	-0.594587088	-0.594587088	-0.594587088	-0.594587088	-0.594587088	-0.594587088	1.679900757	-0.594587088	-0.594587088	-0.594587088	-0.594587088	-0.594587088	-0.594587088	-0.594587088	-0.594587088	-0.594587088	-0.594587088	-0.594587088	-0.594587088	0.834731313	-0.594587088	-0.594587088	-0.594587088	-0.594587088	1.001316372	-0.594587088	-0.594587088	-0.594587088	-0.594587088	-0.594587088	-0.594587088	2.121863779	2.274157342	-0.594587088	-0.594587088	-0.594587088	-0.594587088	-0.594587088	-0.594587088	-0.594587088	-0.594587088	-0.594587088	-0.594587088	-0.594587088	-0.594587088	-0.594587088	-0.594587088	-0.594587088	-0.594587088	-0.594587088	-0.594587088	-0.594587088	-0.594587088	-0.594587088	-0.594587088	-0.594587088	-0.594587088	-0.594587088	-0.594587088	-0.594587088	-0.594587088	-0.594587088	-0.594587088	-0.594587088	-0.594587088	-0.594587088	2.326956542	-0.594587088	1.181704453	-0.594587088	-0.594587088	-0.594587088	1.692297745	-0.594587088	-0.594587088	1.529071026	-0.594587088	1.780543814	-0.594587088	-0.594587088	-0.594587088	-0.594587088	-0.594587088	-0.594587088	-0.594587088	-0.594587088	-0.594587088	2.026934497	-0.594587088	1.507228981	-0.594587088	-0.594587088	-0.594587088	-0.594587088	-0.594587088	-0.594587088	-0.594587088	-0.594587088	-0.594587088	1.946069019	1.745946184	1.907013974	-0.594587088	-0.594587088	-0.594587088	-0.594587088	-0.594587088	-0.594587088	-0.594587088	2.083447977	-0.594587088	2.117615615	-0.594587088	-0.594587088	-0.594587088	-0.594587088	-0.594587088	-0.594587088	-0.594587088	-0.594587088	-0.594587088	1.68043624	-0.594587088	1.379946337	-0.594587088	-0.594587088	-0.594587088	-0.594587088	0.90512987	-0.594587088	-0.594587088	-0.594587088	-0.594587088	-0.594587088	-0.594587088	-0.594587088	1.754039201	-0.594587088	-0.594587088	-0.594587088	-0.594587088	-0.594587088	-0.594587088	2.639563977	-0.594587088	-0.594587088	-0.594587088	-0.594587088	-0.594587088	-0.594587088	-0.594587088	-0.594587088	1.658737942	-0.594587088	-0.594587088	-0.594587088	-0.594587088	-0.594587088	-0.594587088	-0.594587088	-0.594587088	-0.594587088	-0.594587088	1.299634887	1.343672497	-0.594587088	-0.594587088	0.779295537	-0.594587088	-0.594587088	-0.594587088	-0.594587088	-0.594587088	-0.594587088	0.782445085	-0.594587088	-0.594587088	-0.594587088	1.985290249	-0.594587088	-0.594587088	-0.594587088	-0.594587088	-0.594587088	-0.594587088	-0.594587088	-0.594587088	-0.594587088	-0.594587088	-0.594587088	-0.594587088	1.449782352	-0.594587088	-0.594587088	-0.594587088	-0.594587088	0.815711978	-0.594587088	-0.594587088	-0.594587088	-0.594587088	1.370539335	-0.594587088	-0.594587088	-0.594587088	-0.594587088	-0.594587088	-0.594587088	-0.594587088	-0.594587088	-0.594587088	2.203424082	2.122715586	-0.594587088	-0.594587088	-0.594587088	-0.594587088	-0.594587088	2.450717218	-0.594587088	-0.594587088	1.60594534	-0.594587088	-0.594587088	-0.594587088	-0.594587088	0.69635259	-0.594587088	-0.594587088	1.219174002	-0.594587088	-0.594587088	-0.594587088	-0.594587088	-0.594587088	-0.594587088	-0.594587088	-0.594587088	-0.594587088	-0.594587088	-0.594587088	-0.594587088	-0.594587088	-0.594587088	-0.594587088	-0.594587088	1.748828386	-0.594587088	1.363461296	1.427851321	-0.594587088	-0.594587088	-0.594587088	-0.594587088	-0.594587088	-0.594587088	-0.594587088	-0.594587088	-0.594587088	1.840382064	2.28460259	-0.594587088	-0.594587088	-0.594587088	1.574001532	-0.594587088	-0.594587088	-0.594587088	-0.594587088	-0.594587088	1.895466456	-0.594587088	-0.594587088	-0.594587088	-0.594587088	-0.594587088	-0.594587088	1.526816768	-0.594587088	-0.594587088	-0.594587088	-0.594587088	1.156182337	-0.594587088	-0.594587088	-0.594587088	-0.594587088	2.131273848	-0.594587088	-0.594587088	-0.594587088	-0.594587088	-0.594587088	-0.594587088	-0.594587088	-0.594587088	-0.594587088	-0.594587088	-0.594587088	1.359391223	-0.594587088	-0.594587088	-0.594587088	-0.594587088	-0.594587088	-0.594587088	-0.594587088	2.010063015	-0.594587088	-0.594587088	0.852099745	0.975041558	-0.594587088	-0.594587088	-0.594587088	-0.594587088	-0.594587088	-0.594587088	-0.594587088	-0.594587088	-0.594587088	1.258216655	-0.594587088	-0.594587088	-0.594587088	-0.594587088	-0.594587088	-0.594587088	-0.594587088	-0.594587088	1.413542764	-0.594587088	-0.594587088	-0.594587088	-0.594587088	-0.594587088	-0.594587088
SMARCA1	1.737943934	2.138871868	2.474598714	-0.563622387	-0.563622387	-0.563622387	0.386387099	-0.563622387	-0.563622387	-0.563622387	1.321622142	1.18839797	1.406135609	-0.563622387	-0.563622387	-0.563622387	0.88396499	0.971746589	-0.563622387	-0.563622387	-0.563622387	-0.563622387	-0.563622387	1.147447336	1.150808194	-0.563622387	-0.563622387	0.742296082	-0.563622387	-0.563622387	1.519687409	-0.563622387	2.031669119	0.79697509	-0.563622387	1.598746249	-0.563622387	1.376277373	-0.563622387	-0.563622387	-0.563622387	-0.563622387	-0.563622387	2.065344205	0.52094413	-0.563622387	-0.563622387	1.166055378	1.340126479	-0.563622387	-0.563622387	1.692242517	1.899586129	0.857529809	1.506648833	-0.563622387	-0.563622387	-0.563622387	-0.563622387	-0.563622387	-0.563622387	-0.563622387	1.820869644	-0.563622387	1.712016003	-0.563622387	-0.563622387	-0.563622387	-0.563622387	-0.563622387	-0.563622387	-0.563622387	-0.563622387	0.55073806	1.693114169	3.734761714	-0.563622387	1.500681497	-0.563622387	1.289698549	0.673923239	-0.563622387	-0.563622387	0.830625197	0.782772491	-0.563622387	2.2621605	1.741111015	0.799674314	1.118453127	0.759377671	3.665362605	-0.563622387	1.466638144	-0.563622387	-0.563622387	-0.563622387	-0.563622387	1.600964317	0.667130568	-0.563622387	3.092891183	0.694791612	-0.563622387	1.845390185	2.771522996	-0.563622387	-0.563622387	-0.563622387	1.193261972	-0.563622387	0.596377191	-0.563622387	-0.563622387	0.483017337	0.453862606	-0.563622387	-0.563622387	-0.563622387	1.137821327	-0.563622387	-0.563622387	-0.563622387	0.888519015	-0.563622387	-0.563622387	1.472188569	1.238885712	1.052424286	-0.563622387	-0.563622387	0.731842322	-0.563622387	-0.563622387	2.271503961	1.119409729	-0.563622387	-0.563622387	1.341841197	-0.563622387	1.814171014	1.439949359	-0.563622387	0.559500152	-0.563622387	0.773769156	0.663164923	-0.563622387	2.120878919	-0.563622387	-0.563622387	-0.563622387	1.158960794	-0.563622387	2.9315259	1.84396534	-0.563622387	-0.563622387	-0.563622387	-0.563622387	0.871832145	-0.563622387	1.094697912	0.517818418	2.413458809	1.567843594	-0.563622387	-0.563622387	-0.563622387	2.195610501	-0.563622387	1.174759885	-0.563622387	1.253278336	1.226676526	-0.563622387	0.75251536	-0.563622387	1.937983288	-0.563622387	-0.563622387	-0.563622387	1.323484885	-0.563622387	-0.563622387	-0.563622387	-0.563622387	-0.563622387	-0.563622387	-0.563622387	0.520759737	-0.563622387	1.134884039	-0.563622387	-0.563622387	1.137576114	-0.563622387	0.531659012	-0.563622387	-0.563622387	0.69163856	2.360221528	-0.563622387	-0.563622387	-0.563622387	0.828105552	-0.563622387	2.065344205	1.173987841	0.902988025	1.5896455	2.313641356	1.733296153	0.957086903	-0.563622387	-0.563622387	0.959572526	2.249551696	1.130256675	1.06011093	-0.563622387	-0.563622387	2.196602853	-0.563622387	0.679932969	2.007848009	1.954106403	1.547171076	1.859614048	1.088589349	-0.563622387	-0.563622387	2.254577078	1.077313176	-0.563622387	-0.563622387	-0.563622387	2.102061013	-0.563622387	0.724750853	-0.563622387	-0.563622387	2.306562229	-0.563622387	1.866067266	0.755586876	-0.563622387	-0.563622387	-0.563622387	-0.563622387	-0.563622387	1.074267727	-0.563622387	-0.563622387	-0.563622387	-0.563622387	-0.563622387	0.909540545	-0.563622387	0.876726256	-0.563622387	1.95506554	-0.563622387	0.756146996	-0.563622387	0.741748557	1.282428147	-0.563622387	-0.563622387	-0.563622387	2.885180011	0.913109289	-0.563622387	-0.563622387	1.45673699	0.869482456	-0.563622387	-0.563622387	-0.563622387	-0.563622387	1.911486439	-0.563622387	-0.563622387	2.241436425	-0.563622387	-0.563622387	-0.563622387	-0.563622387	1.038576782	-0.563622387	1.181224012	0.777673911	-0.563622387	1.397592467	-0.563622387	1.383322034	-0.563622387	-0.563622387	-0.563622387	-0.563622387	-0.563622387	-0.563622387	3.624462689	-0.563622387	-0.563622387	-0.563622387	-0.563622387	-0.563622387	1.803006226	1.138557443	1.160981081	0.905813682	0.954610221	0.642698111	0.507834499	-0.563622387	-0.563622387	0.637637366	-0.563622387	-0.563622387	-0.563622387	-0.563622387	-0.563622387	-0.563622387	2.04015333	-0.563622387	-0.563622387	-0.563622387	2.850958624	-0.563622387	1.968486432	-0.563622387	1.855932328	-0.563622387	1.030267417	-0.563622387	-0.563622387	1.441917834	-0.563622387	2.327792729	-0.563622387	-0.563622387	-0.563622387	2.036637837	1.8447846	-0.563622387	1.829172099	-0.563622387	-0.563622387	1.586890922	-0.563622387	-0.563622387	1.196963324	-0.563622387	-0.563622387	2.859101202	-0.563622387	-0.563622387	-0.563622387	1.439234678	1.144719858	0.532129943	-0.563622387	-0.563622387	-0.563622387	-0.563622387	-0.563622387	1.754141611	-0.563622387	0.92211484	-0.563622387	1.455643896	-0.563622387	1.629790402	0.818899295	1.101596942	0.713811435	1.583090868	-0.563622387	-0.563622387	0.696057592	3.121648441	0.676613782	1.691529961	-0.563622387	1.136596063	1.030055619	-0.563622387	1.099341866	-0.563622387	-0.563622387	1.249301229	-0.563622387	2.107436955	0.546459364	-0.563622387	-0.563622387	-0.563622387	1.302317098	-0.563622387	-0.563622387	-0.563622387	1.045250947	-0.563622387	-0.563622387	-0.563622387	0.907408372	1.68137679	-0.563622387	0.515623432	1.28880475	1.915535764	1.453461893	-0.563622387	-0.563622387	1.349858825	0.915080206	1.022262911	-0.563622387	-0.563622387	-0.563622387	2.50173913	0.662446828	1.014761764	0.877065126	1.157071639	-0.563622387	-0.563622387	0.870656248	1.665430897	0.843856907	1.006177744	1.108482242	2.080304534	-0.563622387	-0.563622387	-0.563622387	-0.563622387	2.248507762	1.937573328	-0.563622387	1.132201566	0.629678725	0.794138446	-0.563622387	-0.563622387	-0.563622387	-0.563622387	0.817661165	-0.563622387	1.841251883	0.917957336	-0.563622387	-0.563622387	2.575782804	-0.563622387	0.686254717	0.321530777	-0.563622387	-0.563622387	2.282725935	-0.563622387	0.709906342	-0.563622387	-0.563622387	-0.563622387	0.511714119	1.177855865	-0.563622387	-0.563622387	0.739972508	2.700333464	-0.563622387	2.067442904	0.880463451	0.822628198	-0.563622387	-0.563622387	-0.563622387	-0.563622387	-0.563622387	0.759659406	-0.563622387	-0.563622387	0.782772491	-0.563622387	-0.563622387	1.759490141	0.948174628	0.765179252	-0.563622387	0.566997899	1.839768303	1.764270095	2.103438621	-0.563622387	-0.563622387	1.276101893	0.177457269	-0.563622387	1.432475029	0.598187297	3.057042349	-0.563622387	1.910289855	2.502796556	-0.563622387	-0.563622387	1.752703566	-0.563622387	1.017461391	1.392001344	1.453825173	0.714595542	1.987379619	1.439413292	-0.563622387	1.556526415	1.554892266	1.782763201	1.310228613	-0.563622387	1.106833345	-0.563622387	1.675058393	-0.563622387	0.798473227	2.471098921	-0.563622387	1.559598606	-0.563622387	-0.563622387	0.855558818	1.045106764	1.949635803	1.928597232	2.750722708	0.941798907	2.170007995	-0.563622387	-0.563622387	1.314213548	-0.563622387	0.88576567	0.736571614	1.516751346	0.986125316	0.648037737	2.177518559	-0.563622387	1.087098728	1.497617548	1.240005102	-0.563622387	-0.563622387	1.23150973	-0.563622387	1.110725901	1.673310977	0.982552232	1.414766523	1.576793213	1.571163166	-0.563622387	2.199585607	-0.563622387	-0.563622387	1.656589087	0.560493771	-0.563622387	1.231371224	1.85015498	-0.563622387	0.882681785	-0.563622387	0.878932037	-0.563622387	1.042229139	2.833742875	-0.563622387	1.250151785	-0.563622387	1.690580741	-0.563622387	0.999993499	1.775634135	2.046992595	1.567222554	-0.563622387	-0.563622387	-0.563622387	0.542888132	-0.563622387	0.489129408	-0.563622387	-0.563622387	-0.563622387	1.439591943	1.047417167	0.608522725	-0.563622387	0.602685142	-0.563622387	-0.563622387	-0.563622387	1.714122215	-0.563622387	-0.563622387	-0.563622387	0.48645156	1.395894238	0.696437919	-0.563622387	-0.563622387	0.542023118	0.474534039	-0.563622387	-0.563622387	-0.563622387	-0.563622387	1.687423723	-0.563622387	-0.563622387	-0.563622387	1.49069978	3.085305883	1.78407314	0.601825561	2.454778553	-0.563622387	-0.563622387	-0.563622387	-0.563622387	1.352913899	0.942172308	-0.563622387	1.315135935	1.351304552	-0.563622387	-0.563622387	1.226951908	-0.563622387	-0.563622387	0.833313218	-0.563622387	-0.563622387	1.298691592	-0.563622387	-0.563622387	1.513435702	-0.563622387	1.479458088	0.728353024	1.178804359	1.474418813	0.596908953	0.827791293	-0.563622387	1.074830743	0.777238832	-0.563622387	-0.563622387	0.886452934	2.355989959	-0.563622387	2.013916352	-0.563622387	2.624598956	2.367355972	-0.563622387	-0.563622387	1.152681802	0.792353474	1.438163782	-0.563622387	1.14027785	-0.563622387	-0.563622387	-0.563622387	1.270407113	-0.563622387	2.754503901	2.311867143	-0.563622387	1.146702502	1.050243012	-0.563622387	0.646523608	1.486411944	0.177792137	1.435848126	3.278990789	-0.563622387	1.634462455	0.93243766	-0.563622387	-0.563622387	-0.563622387	-0.563622387	-0.563622387	1.277275089	0.967664726	1.049263583	0.847410119	-0.563622387	0.734540231	1.753126291	-0.563622387	-0.563622387	-0.563622387	3.331619337	1.296283609	-0.563622387	0.559996729	-0.563622387	0.779417284	2.278709486	-0.563622387	-0.563622387	-0.563622387	-0.563622387	1.085039766	-0.563622387	-0.563622387	-0.563622387	-0.563622387	-0.563622387	2.092254241	2.144520628	-0.563622387	0.69517112	-0.563622387	-0.563622387	2.313937346	-0.563622387	-0.563622387	-0.563622387	1.068437947	1.932973027	-0.563622387	1.095276812	-0.563622387	0.754887447	-0.563622387	-0.563622387	0.767458219	-0.563622387	-0.563622387	2.773408434	-0.563622387	1.357760887	1.127953646	-0.563622387	2.813182304	-0.563622387	-0.563622387	1.968380707	-0.563622387	2.705653286	-0.563622387	0.957659713	2.310833553	-0.563622387	1.26359779	-0.563622387	1.131714871	-0.563622387	-0.563622387	-0.563622387	-0.563622387	-0.563622387	2.118176351	0.95176355	1.365575758	-0.563622387	-0.563622387	0.635580075	1.492851693	-0.563622387	1.075506935	1.247178837	1.17450245	-0.563622387	-0.563622387	0.723554923	1.626320544	1.628238394	1.171676373	1.52815918	-0.563622387	-0.563622387	0.941239188	-0.563622387	-0.563622387	1.014347346	1.830272328	2.46433711	1.392170224	-0.563622387	-0.563622387	-0.563622387	-0.563622387	0.963221549	0.598080655	1.215468602	0.999587647	2.280715801	0.872841734	0.878932037	-0.563622387	1.037720095	0.555741277	-0.563622387	-0.563622387	-0.563622387	1.824327837	2.461888637	-0.563622387	1.753549208	0.623280548	-0.563622387	0.730632196	-0.563622387	-0.563622387	1.417199117	-0.563622387	-0.563622387	0.752097712	-0.563622387	-0.563622387	1.302771433	1.238047212	0.924840107	-0.563622387	1.075845266	-0.563622387	-0.563622387	-0.563622387	-0.563622387	-0.563622387	-0.563622387	2.678434071	-0.563622387	-0.563622387	2.509162628	-0.563622387	-0.563622387	-0.563622387	-0.563622387	-0.563622387	2.059595138	-0.563622387	-0.563622387	1.548385729	0.868812659	-0.563622387	-0.563622387	-0.563622387	-0.563622387	1.187481197	-0.563622387	-0.563622387	1.083670324	0.970869879	-0.563622387	-0.563622387	-0.563622387	-0.563622387	-0.563622387	-0.563622387	-0.563622387	-0.563622387	-0.563622387	1.692480159	-0.563622387	-0.563622387	-0.563622387	1.336328792	1.288209435	0.95018715	-0.563622387	-0.563622387	-0.563622387	-0.563622387	2.428670844	-0.563622387	0.851797703	1.056806665	-0.563622387	-0.563622387	1.873714899	-0.563622387	-0.563622387	1.538915462	1.857913045	0.68302329	-0.563622387	-0.563622387	-0.563622387	-0.563622387	1.764098963	0.72077368	1.864735131	-0.563622387	2.641558108	0.809824341	-0.563622387	-0.563622387	1.156945862	-0.563622387	-0.563622387	-0.563622387	1.053736216	1.750171208	0.833788746	1.400657982	1.352269783	-0.563622387	1.725135813	0.966889947	0.680179591	-0.563622387	-0.563622387	-0.563622387	0.718005322	1.422085447	-0.563622387	1.542731613	-0.563622387	-0.563622387	1.074605485	-0.563622387	1.613081075	2.248925211	2.088672431	-0.563622387	-0.563622387	1.872563891	0.904046248	0.958041851	-0.563622387	1.893983995	-0.563622387	-0.563622387	0.76703027	1.710964689	-0.563622387	2.247395376	-0.563622387	0.840483339	-0.563622387	-0.563622387	-0.563622387	-0.563622387	-0.563622387	-0.563622387	-0.563622387	0.634895979	-0.563622387	-0.563622387	0.798023411	-0.563622387	0.964185031	-0.563622387	1.054831311	0.786145889	-0.563622387	1.287614562	2.288490342	-0.563622387	1.672961893	-0.563622387	0.960530926	1.049807546	1.587314151	1.36035764	-0.563622387	-0.563622387	-0.563622387	1.363288778	-0.563622387	-0.563622387	-0.563622387	2.023591156	-0.563622387	2.486346405	-0.563622387	-0.563622387	-0.563622387	-0.563622387	-0.563622387	1.124211199	0.798473227	-0.563622387	2.125069699	-0.563622387	1.166819444	0.958806764	0.76305036	0.35189463	1.473488842	-0.563622387	0.719849467	-0.563622387	2.380507836	2.242058452	1.484652528	-0.563622387	-0.563622387	-0.563622387	0.852613486	-0.563622387	-0.563622387	1.013726174	2.291964134	-0.563622387	-0.563622387	-0.563622387	-0.563622387	-0.563622387	-0.563622387	2.262794927	0.72929046	-0.563622387	0.526786504	2.537183542	1.019336389	-0.563622387	-0.563622387	1.36492169	-0.563622387	0.98672261	-0.563622387	-0.563622387	0.792353474	-0.563622387	-0.563622387	-0.563622387	2.197728666	2.103438621	1.719490328	-0.563622387	0.4291077	0.612449067	2.202776671	-0.563622387	-0.563622387	-0.563622387	0.582730474	-0.563622387	2.134499759	2.134562086	1.862740368	-0.563622387	1.540620641	1.423136206	-0.563622387	1.688448567	-0.563622387	-0.563622387	-0.563622387	1.762560177	-0.563622387	1.256703259	-0.563622387	1.926112749	-0.563622387	0.634212713	0.681043594	-0.563622387	2.116005435	0.582730474	0.906876387	-0.563622387	1.757958877	0.924294174	-0.563622387	-0.563622387	-0.563622387	-0.563622387	-0.563622387	1.320692367	-0.563622387	-0.563622387	-0.563622387	-0.563622387	-0.563622387	1.452372977	3.210399404	-0.563622387	-0.563622387	1.815434719	0.922296183	-0.563622387	1.058787418	-0.563622387	-0.563622387	-0.563622387	-0.563622387	-0.563622387	1.003248761	-0.563622387	-0.563622387	1.483586057	1.563814582	0.838883061	1.940652202	-0.563622387	-0.563622387	2.076587864	0.810129849	1.777367974	2.788878639	0.733999682	-0.563622387	1.781455076	-0.563622387	-0.563622387	-0.563622387	-0.563622387	-0.563622387	2.582680731	-0.563622387	1.730815766	-0.563622387	-0.563622387	2.697809011	-0.563622387	0.925477586	-0.563622387	-0.563622387	1.298993096	0.941798907	2.073412951	1.531928785	1.004677677	1.230264057	2.611098113	1.77858356	-0.563622387	-0.563622387	1.913583994	-0.563622387	-0.563622387	1.555504718	-0.563622387	0.821849542	-0.563622387	1.621910209	-0.563622387	-0.563622387	2.428670844	1.4374506	-0.563622387	1.822597175	-0.563622387	-0.563622387	-0.563622387	2.933737651	0.680179591	-0.563622387	1.086411766	1.590494773	1.270843733	1.49450089	-0.563622387	-0.563622387	-0.563622387	-0.563622387	-0.563622387	-0.563622387	0.872168502	0.606569978	-0.563622387	-0.563622387	2.744573734	-0.563622387	-0.563622387	1.683492619	-0.563622387	0.942795098	2.791751465	-0.563622387	-0.563622387	1.106362903	0.671731153	2.036411453	2.002691383	0.819209205	-0.563622387	0.601610876	0.539532189	-0.563622387	-0.563622387	-0.563622387	1.946632154	0.501759034	1.095624371	1.724725566	-0.563622387	1.620298468	1.842180286	-0.563622387	2.109624485	-0.563622387	2.349608228	1.887829477	-0.563622387	-0.563622387	-0.563622387	0.764042926	0.451048409	1.504141412	1.126865202	1.108246461	2.533913687	1.146950699	-0.563622387	-0.563622387	-0.563622387	0.566695956	0.836808626	-0.563622387	1.322863497	-0.563622387	2.706034235	-0.563622387	0.817197488	-0.563622387	1.562887404	-0.563622387	1.267183536	-0.563622387	-0.563622387	-0.563622387	0.982354262	0.901228035	1.327067094	1.793293841	-0.563622387	-0.563622387	0.627312977	-0.563622387	0.995138651	-0.563622387	-0.563622387	-0.563622387	1.695018819	-0.563622387	-0.563622387	0.763617344	1.031327349	2.028463812	1.370497809	-0.563622387	2.250178555	1.536813618	-0.563622387	1.685377453	0.708869309	-0.563622387	2.486693845	-0.563622387	-0.563622387	-0.563622387	1.01600647	0.572055537	1.509551018	-0.563622387	-0.563622387	-0.563622387	1.366557831	1.195242633	-0.563622387	2.133253997	1.113925945	1.911336786	0.712506883	1.376277373	2.480284018	-0.563622387	1.295232376	0.705382663	-0.563622387	-0.563622387	2.165373557	2.087421773	0.24344541	-0.563622387	-0.563622387	1.770021071	1.74353524	1.427704645	-0.563622387	0.360386966	0.542791948	-0.563622387	2.308445384	-0.563622387	1.355657026	-0.563622387	1.608518125	-0.563622387	-0.563622387	0.696184341	2.28704629	0.855722839	-0.563622387	1.016214134	0.553184699	0.850982944	0.523532576	2.00214437	2.243303614	1.101558003	-0.563622387	-0.563622387	0.939376764	0.993326692	-0.563622387	1.977087841	-0.563622387	-0.563622387	-0.563622387	1.130013918	0.834979109	-0.563622387	-0.563622387	-0.563622387	1.838564582	2.369302914	-0.563622387	0.670759555	2.573322915	-0.563622387	1.89840405	-0.563622387	1.570747541	1.519295363	1.674126023	1.243232239	-0.563622387	0.364495083	0.88576567	-0.563622387	0.624509593	1.795944897	1.114321968	-0.563622387	0.730632196	1.817858494	-0.563622387	-0.563622387	-0.563622387	-0.563622387	-0.563622387	1.295482545	1.24548502	2.190268121	1.412687017	-0.563622387	1.085954148	0.900525335	-0.563622387	0.532789965	1.305452157	-0.563622387	0.918317843	-0.563622387	2.275992717	1.365085159	-0.563622387	-0.563622387	2.395898116	-0.563622387	-0.563622387	1.738027141	-0.563622387	-0.563622387	-0.563622387	1.704922606	1.985119164	0.609501697	-0.563622387	-0.563622387	-0.563622387	1.659106595	2.903798021	-0.563622387	-0.563622387	-0.563622387	-0.563622387	-0.563622387	-0.563622387	1.225850963	2.079772747	1.416155717	-0.563622387	-0.563622387	-0.563622387	1.061953155	-0.563622387	-0.563622387	1.558368449	2.236060937	-0.563622387	-0.563622387	0.924476103	-0.563622387	1.326598955	-0.563622387	1.703478357	0.356708746	0.775068007	1.480019831	-0.563622387	1.075056071	-0.563622387	1.335224443	1.855084694	0.504341156	-0.563622387	-0.563622387	1.815254087	2.513427297	1.575539008	1.452010313	-0.563622387	1.484432853	-0.563622387	-0.563622387	1.974531484	-0.563622387	-0.563622387	-0.563622387	1.257418651	3.147397904	-0.563622387	1.433006732	1.097945613	-0.563622387	2.184298807	1.068773018	-0.563622387	0.804653171	-0.563622387	-0.563622387	1.437628839	-0.563622387	-0.563622387	0.157798197	-0.563622387	-0.563622387	1.314008715	-0.563622387	1.763585754	-0.563622387	1.804746297	1.916437896	-0.563622387	0.775501564	-0.563622387	-0.563622387	1.286723078	-0.563622387	-0.563622387	1.923291127	-0.563622387	-0.563622387	-0.563622387	1.550210851	1.397932526	1.826152978	-0.563622387	1.742029808	-0.563622387	-0.563622387	2.092074851	0.82826274	2.289704872	-0.563622387	1.473674756	1.305350836	-0.563622387	1.701316204	-0.563622387	-0.563622387	0.633302982	-0.563622387	1.687975421	1.70091636	-0.563622387	-0.563622387	0.756707629	1.90116447	0.596483502	2.062030145	-0.563622387	0.983146478	-0.563622387	1.21574006	1.350661693	1.512462906	1.596890157	1.607002272	-0.563622387	-0.563622387	1.623598293	-0.563622387	1.217098769	2.369723918	1.663471435	-0.563622387	-0.563622387	-0.563622387	2.746436865	1.099341866	1.855838109	-0.563622387	-0.563622387	-0.563622387	-0.563622387	-0.563622387	-0.563622387	-0.563622387	-0.563622387	-0.563622387	1.233451382	-0.563622387	0.883879366	2.333657167	1.031327349	-0.563622387	-0.563622387	1.212218464	-0.563622387	-0.563622387	1.64990952	1.183694728	-0.563622387	-0.563622387	-0.563622387	2.086291549	-0.563622387	0.975656526	-0.563622387	-0.563622387	-0.563622387	-0.563622387	-0.563622387	1.012692093	1.896830174	-0.563622387	3.101802811	2.00521151	-0.563622387	-0.563622387	-0.563622387	-0.563622387	1.862000505	1.145958401	2.578329092	-0.563622387	-0.563622387	0.660536291	-0.563622387	1.28346275	-0.563622387	3.059628714	1.492851693	-0.563622387	-0.563622387	0.836330859	-0.563622387	-0.563622387	1.460390755	1.216555001	-0.563622387	1.24084569	2.465358934	1.340443749	-0.563622387	2.251852012	1.581617429	0.666166686	1.890755339	0.605271982	1.462590521	-0.563622387	1.472931341	1.628459947	1.181613597	2.378304639	-0.563622387	-0.563622387	1.142495585	-0.563622387	-0.563622387	1.521453794	2.126552902	-0.563622387	-0.563622387	1.335066801	1.701316204	-0.563622387	-0.563622387	-0.563622387	0.869817611	-0.563622387	-0.563622387	1.611775012	1.645232713	-0.563622387	-0.563622387	-0.563622387	-0.563622387	2.711444879	1.018919295	-0.563622387	-0.563622387	-0.563622387	-0.563622387	1.46516407	1.570124466	0.369515615	-0.563622387	-0.563622387	2.045107162	1.039219968	-0.563622387	-0.563622387	1.709268928	-0.563622387	1.76546889	-0.563622387	-0.563622387	1.71217785	-0.563622387	-0.563622387	-0.563622387	2.867850648	0.911679515	0.645709978	1.748192297	-0.563622387	1.003044867	-0.563622387	-0.563622387	-0.563622387	0.988018499	-0.563622387	-0.563622387	-0.563622387	-0.563622387	-0.563622387	1.486034624	-0.563622387	0.680426318	-0.563622387	2.071653399	-0.563622387	-0.563622387	-0.563622387	-0.563622387	0.872000302	-0.563622387	-0.563622387	1.850857681	-0.563622387	-0.563622387	2.22511994	-0.563622387	-0.563622387	0.879102018	1.151432215	1.608084763	2.121001933	-0.563622387	-0.563622387	1.535714655	-0.563622387	1.45874463	-0.563622387	-0.563622387	-0.563622387	0.738473757	1.682786802	0.963606781	0.807081391	1.013726174	1.527565458	-0.563622387	-0.563622387	-0.563622387	1.449475972	2.137745832	1.799668866	1.079123884	-0.563622387	0.663164923	1.591770198	3.164251556	0.925933295	-0.563622387	-0.563622387	1.220369361	0.879102018	1.470952039	-0.563622387	1.563711514	-0.563622387	1.544746778	-0.563622387	2.48573865	-0.563622387	0.995138651	-0.563622387	-0.563622387	2.588954361	-0.563622387	-0.563622387	0.93659263	1.439234678	-0.563622387	1.957289735	1.445688523	1.738276805	1.360466015	1.936344473	-0.563622387	-0.563622387	-0.563622387	-0.563622387	-0.563622387	-0.563622387	-0.563622387	-0.563622387	-0.563622387	-0.563622387	-0.563622387	-0.563622387	-0.563622387	-0.563622387	-0.563622387	-0.563622387	-0.563622387	0.934927595	-0.563622387	-0.563622387	-0.563622387	-0.563622387	2.511292891	-0.563622387	-0.563622387	1.883748025	-0.563622387	-0.563622387	-0.563622387	-0.563622387	-0.563622387	-0.563622387	-0.563622387	-0.563622387	-0.563622387	-0.563622387	-0.563622387	-0.563622387	-0.563622387	-0.563622387	-0.563622387	-0.563622387	-0.563622387	1.640280475	-0.563622387	-0.563622387	-0.563622387	-0.563622387	-0.563622387	-0.563622387	-0.563622387	-0.563622387	-0.563622387	-0.563622387	-0.563622387	1.616354544	1.334751607	-0.563622387	-0.563622387	-0.563622387	-0.563622387	-0.563622387	-0.563622387	-0.563622387	-0.563622387	-0.563622387	-0.563622387	0.543947313	-0.563622387	-0.563622387	-0.563622387	-0.563622387	2.797931992	-0.563622387	-0.563622387	1.507421803	-0.563622387	-0.563622387	-0.563622387	-0.563622387	1.786961407	-0.563622387	2.544851154	-0.563622387	-0.563622387	-0.563622387	-0.563622387	-0.563622387	-0.563622387	-0.563622387	-0.563622387	-0.563622387	-0.563622387	-0.563622387	-0.563622387	-0.563622387	-0.563622387	-0.563622387	-0.563622387	-0.563622387	-0.563622387	-0.563622387	-0.563622387	-0.563622387	-0.563622387	-0.563622387	-0.563622387	-0.563622387	-0.563622387	-0.563622387	-0.563622387	-0.563622387	-0.563622387	-0.563622387	-0.563622387	-0.563622387	-0.563622387	-0.563622387	-0.563622387	-0.563622387	-0.563622387	-0.563622387	-0.563622387	-0.563622387	-0.563622387	-0.563622387	-0.563622387	-0.563622387	-0.563622387	1.248451588	1.910887964	-0.563622387	1.072581277	2.061856021	1.95556633	-0.563622387	-0.563622387	-0.563622387	-0.563622387	-0.563622387	-0.563622387	-0.563622387	-0.563622387	-0.563622387	1.690580741	-0.563622387	-0.563622387	-0.563622387	-0.563622387	-0.563622387	-0.563622387	-0.563622387	-0.563622387	-0.563622387	-0.563622387	-0.563622387	-0.563622387	-0.563622387	-0.563622387	-0.563622387	-0.563622387	-0.563622387	-0.563622387	1.490952669	-0.563622387	-0.563622387	-0.563622387	-0.563622387	-0.563622387	-0.563622387	-0.563622387	-0.563622387	-0.563622387	-0.563622387	-0.563622387	-0.563622387	-0.563622387	-0.563622387	-0.563622387	-0.563622387	-0.563622387	-0.563622387	-0.563622387	-0.563622387	-0.563622387	-0.563622387	-0.563622387	0.799524052	-0.563622387	-0.563622387	-0.563622387	-0.563622387	1.995820854	-0.563622387	-0.563622387	-0.563622387	-0.563622387	1.550616947	1.502025383	-0.563622387	-0.563622387	-0.563622387	-0.563622387	-0.563622387	-0.563622387	-0.563622387	-0.563622387	-0.563622387	-0.563622387	-0.563622387	-0.563622387	-0.563622387	-0.563622387	-0.563622387	-0.563622387	-0.563622387	2.102350881	-0.563622387	1.853391661	1.555504718	-0.563622387	-0.563622387	-0.563622387	-0.563622387	-0.563622387	-0.563622387	-0.563622387	-0.563622387	-0.563622387	-0.563622387	-0.563622387	-0.563622387	-0.563622387	-0.563622387	-0.563622387	-0.563622387	-0.563622387	-0.563622387	-0.563622387	-0.563622387	-0.563622387	-0.563622387	1.767699285	-0.563622387	-0.563622387	-0.563622387	-0.563622387	-0.563622387	-0.563622387	1.719979881	-0.563622387	-0.563622387	-0.563622387	-0.563622387	-0.563622387	-0.563622387	-0.563622387	-0.563622387	-0.563622387	-0.563622387	-0.563622387	-0.563622387	-0.563622387	-0.563622387	-0.563622387	-0.563622387	2.103075912	-0.563622387	-0.563622387	-0.563622387	-0.563622387	-0.563622387	-0.563622387	-0.563622387	-0.563622387	-0.563622387	-0.563622387	-0.563622387	-0.563622387	-0.563622387	-0.563622387	-0.563622387	1.419289796	-0.563622387	-0.563622387	-0.563622387	-0.563622387	-0.563622387	-0.563622387	-0.563622387	-0.563622387	-0.563622387	-0.563622387	-0.563622387	-0.563622387	-0.563622387	-0.563622387	-0.563622387	-0.563622387	-0.563622387	-0.563622387	-0.563622387	-0.563622387	-0.563622387	-0.563622387	-0.563622387	1.514019901	-0.563622387	-0.563622387	-0.563622387	-0.563622387	-0.563622387	-0.563622387	-0.563622387	1.886661595	-0.563622387	-0.563622387	-0.563622387	-0.563622387	1.150434028	-0.563622387	-0.563622387	-0.563622387	-0.563622387	3.080526992	-0.563622387	-0.563622387	-0.563622387	-0.563622387	-0.563622387	-0.563622387	-0.563622387	-0.563622387	-0.563622387	-0.563622387	-0.563622387	-0.563622387	-0.563622387	-0.563622387	-0.563622387	-0.563622387	-0.563622387	-0.563622387	-0.563622387	-0.563622387	-0.563622387	1.622497011	-0.563622387	-0.563622387	-0.563622387	-0.563622387	-0.563622387	-0.563622387	-0.563622387	-0.563622387	-0.563622387	-0.563622387	-0.563622387	-0.563622387	1.936549176	-0.563622387	-0.563622387	3.458917556	-0.563622387	-0.563622387	1.625583991	2.533913687	-0.563622387	-0.563622387	-0.563622387	-0.563622387	2.34000901	-0.563622387	-0.563622387	-0.563622387	-0.563622387	-0.563622387	-0.563622387	-0.563622387	1.817967165	2.484437456	-0.563622387	-0.563622387	-0.563622387	-0.563622387	-0.563622387	-0.563622387	-0.563622387	-0.563622387	-0.563622387	-0.563622387	-0.563622387	-0.563622387	-0.563622387	-0.563622387	-0.563622387	-0.563622387	-0.563622387	-0.563622387	-0.563622387	-0.563622387	-0.563622387	0.901579662	2.837158294	-0.563622387	-0.563622387	-0.563622387	-0.563622387	-0.563622387	-0.563622387	-0.563622387	-0.563622387	-0.563622387	-0.563622387	-0.563622387	-0.563622387	-0.563622387	-0.563622387	-0.563622387	-0.563622387	-0.563622387	-0.563622387	-0.563622387	-0.563622387	-0.563622387	-0.563622387	-0.563622387	-0.563622387	-0.563622387	2.11401365	-0.563622387	-0.563622387	-0.563622387	1.935730622	-0.563622387	-0.563622387	-0.563622387	-0.563622387	-0.563622387	1.461123383	-0.563622387	0.765037096	-0.563622387	-0.563622387	-0.563622387	-0.563622387	-0.563622387	-0.563622387	-0.563622387	1.3272232	-0.563622387	-0.563622387	-0.563622387	-0.563622387	-0.563622387	-0.563622387	-0.563622387	-0.563622387	-0.563622387	-0.563622387	2.888155812	-0.563622387	-0.563622387	1.765126221	-0.563622387	-0.563622387	-0.563622387	-0.563622387	-0.563622387	2.397977553	-0.563622387	-0.563622387	-0.563622387	2.19719872	2.352827229	-0.563622387	-0.563622387	-0.563622387	-0.563622387	1.980292578	-0.563622387	-0.563622387	-0.563622387	-0.563622387	3.030645015	-0.563622387	-0.563622387	-0.563622387	-0.563622387	-0.563622387	-0.563622387	-0.563622387	0.904752662	1.983507694	-0.563622387	-0.563622387	-0.563622387	-0.563622387	-0.563622387	-0.563622387	0.975656526	-0.563622387	-0.563622387	-0.563622387	-0.563622387	-0.563622387	-0.563622387	-0.563622387	-0.563622387	-0.563622387	-0.563622387	-0.563622387	-0.563622387	-0.563622387	-0.563622387	-0.563622387	-0.563622387	-0.563622387	-0.563622387	-0.563622387	-0.563622387	2.46433711	1.683022014	-0.563622387	-0.563622387	-0.563622387	-0.563622387	-0.563622387	-0.563622387	-0.563622387	-0.563622387	-0.563622387	-0.563622387	-0.563622387	-0.563622387	-0.563622387	-0.563622387	-0.563622387	1.115114646	-0.563622387	-0.563622387	-0.563622387	-0.563622387	-0.563622387	-0.563622387	-0.563622387	-0.563622387	-0.563622387	-0.563622387	-0.563622387	-0.563622387	-0.563622387	-0.563622387	-0.563622387	3.736270677	-0.563622387	-0.563622387	-0.563622387	-0.563622387	-0.563622387	-0.563622387	-0.563622387	-0.563622387	-0.563622387	-0.563622387	-0.563622387	-0.563622387	-0.563622387	-0.563622387	-0.563622387	-0.563622387	-0.563622387	1.095160996	-0.563622387	-0.563622387	-0.563622387	-0.563622387	-0.563622387	-0.563622387	-0.563622387	-0.563622387	-0.563622387	-0.563622387	-0.563622387	-0.563622387	-0.563622387	2.278995869	-0.563622387	-0.563622387	-0.563622387	-0.563622387	-0.563622387	-0.563622387	-0.563622387	-0.563622387	-0.563622387	-0.563622387	-0.563622387	-0.563622387	-0.563622387	1.859614048	-0.563622387	-0.563622387	2.351906525	-0.563622387	-0.563622387	-0.563622387	-0.563622387	-0.563622387	1.437272398	-0.563622387	-0.563622387	1.560009038	2.04596374	-0.563622387	-0.563622387	-0.563622387	-0.563622387	-0.563622387	-0.563622387	-0.563622387	-0.563622387	1.004473369	-0.563622387	-0.563622387	-0.563622387	-0.563622387	-0.563622387	-0.563622387	-0.563622387	-0.563622387	-0.563622387	-0.563622387	-0.563622387	-0.563622387	-0.563622387	-0.563622387	1.0294206	-0.563622387	-0.563622387	-0.563622387	-0.563622387	2.296322475	2.134749093	-0.563622387	-0.563622387	-0.563622387	-0.563622387	-0.563622387	-0.563622387	-0.563622387	-0.563622387	-0.563622387	-0.563622387	-0.563622387	-0.563622387	-0.563622387	-0.563622387	-0.563622387	-0.563622387	3.121648441	-0.563622387	-0.563622387	-0.563622387	-0.563622387	-0.563622387	-0.563622387	-0.563622387	-0.563622387	-0.563622387	1.705886693	-0.563622387	-0.563622387	-0.563622387	0.643391737	-0.563622387	3.070031451	-0.563622387	-0.563622387	1.792235491	-0.563622387	-0.563622387	0.662207663	-0.563622387	-0.563622387	-0.563622387	2.306856252	2.298508393	1.941269135	-0.563622387	1.020380195	-0.563622387	2.320172271	-0.563622387	-0.563622387	-0.563622387	-0.563622387	-0.563622387	-0.563622387	-0.563622387	-0.563622387	2.475630205	-0.563622387	-0.563622387	-0.563622387	-0.563622387	-0.563622387	-0.563622387	-0.563622387	-0.563622387	-0.563622387	-0.563622387	-0.563622387	-0.563622387	-0.563622387	1.089393243	-0.563622387	2.453159894	-0.563622387	-0.563622387	-0.563622387	-0.563622387	-0.563622387	-0.563622387	-0.563622387	-0.563622387	2.11181671	-0.563622387	-0.563622387	-0.563622387	-0.563622387	1.443711318	-0.563622387	-0.563622387	-0.563622387	-0.563622387	-0.563622387	-0.563622387	-0.563622387	1.510908688	-0.563622387	-0.563622387	-0.563622387	2.162807825	-0.563622387	-0.563622387	-0.563622387	-0.563622387	-0.563622387	-0.563622387	-0.563622387	-0.563622387	-0.563622387	-0.563622387	-0.563622387	-0.563622387	-0.563622387	-0.563622387	-0.563622387	-0.563622387	-0.563622387	-0.563622387	-0.563622387	-0.563622387	-0.563622387	-0.563622387	-0.563622387	-0.563622387	-0.563622387	-0.563622387	-0.563622387	-0.563622387	-0.563622387	-0.563622387	-0.563622387	-0.563622387	-0.563622387	2.92332407	1.643428774	-0.563622387	-0.563622387	0.747660511	-0.563622387	-0.563622387	-0.563622387	-0.563622387	-0.563622387	-0.563622387	2.093690504	-0.563622387	-0.563622387	-0.563622387	-0.563622387	-0.563622387	3.297824554	-0.563622387	-0.563622387	-0.563622387	-0.563622387	-0.563622387	1.46075699	-0.563622387	-0.563622387	-0.563622387	-0.563622387	-0.563622387	-0.563622387	-0.563622387	-0.563622387	-0.563622387	-0.563622387	0.879782383	-0.563622387	-0.563622387	2.15744046	-0.563622387	-0.563622387	-0.563622387	-0.563622387	-0.563622387	1.35355852	-0.563622387	-0.563622387	-0.563622387	-0.563622387	-0.563622387	-0.563622387	-0.563622387	-0.563622387	2.098011489	-0.563622387	-0.563622387	-0.563622387	2.580597381	-0.563622387	-0.563622387	-0.563622387	-0.563622387	-0.563622387	-0.563622387	-0.563622387	-0.563622387	-0.563622387	-0.563622387	-0.563622387	-0.563622387	-0.563622387	-0.563622387	-0.563622387	-0.563622387	-0.563622387	-0.563622387	-0.563622387	-0.563622387	-0.563622387	2.676576667	-0.563622387	-0.563622387	1.012692093	-0.563622387	-0.563622387	-0.563622387	-0.563622387	2.240193478	-0.563622387	1.027518923	-0.563622387	-0.563622387	-0.563622387	-0.563622387	-0.563622387	-0.563622387	-0.563622387	-0.563622387	-0.563622387	-0.563622387	-0.563622387	0.699744427	-0.563622387	-0.563622387	-0.563622387	-0.563622387	-0.563622387	-0.563622387	-0.563622387	-0.563622387	-0.563622387	1.600749425	-0.563622387	-0.563622387	-0.563622387	-0.563622387	-0.563622387	-0.563622387	-0.563622387	-0.563622387	-0.563622387	-0.563622387	-0.563622387	-0.563622387	-0.563622387	2.529027042	-0.563622387	-0.563622387	-0.563622387	-0.563622387	-0.563622387	-0.563622387	-0.563622387	-0.563622387	-0.563622387	-0.563622387	-0.563622387	-0.563622387	-0.563622387	-0.563622387	-0.563622387	-0.563622387	-0.563622387	-0.563622387	-0.563622387	-0.563622387	-0.563622387	-0.563622387	-0.563622387	-0.563622387	-0.563622387	-0.563622387	-0.563622387	-0.563622387	-0.563622387	1.692004937	2.048709692	-0.563622387	-0.563622387	-0.563622387	-0.563622387	-0.563622387	-0.563622387	0.990317119	-0.563622387	-0.563622387	-0.563622387	-0.563622387	-0.563622387	-0.563622387	-0.563622387	-0.563622387	-0.563622387	-0.563622387	-0.563622387	-0.563622387	-0.563622387	1.499339688	-0.563622387	-0.563622387	-0.563622387	-0.563622387	-0.563622387	-0.563622387	1.991266679	-0.563622387	-0.563622387	-0.563622387	-0.563622387	1.50819546	-0.563622387	2.072356854	-0.563622387	-0.563622387	-0.563622387	-0.563622387	-0.563622387	2.302015271	-0.563622387	-0.563622387	-0.563622387	-0.563622387	-0.563622387	-0.563622387	-0.563622387	-0.563622387	-0.563622387	-0.563622387	-0.563622387	-0.563622387	-0.563622387	-0.563622387	-0.563622387	-0.563622387	-0.563622387	-0.563622387	-0.563622387	-0.563622387	-0.563622387	-0.563622387	3.051029551	-0.563622387	-0.563622387	-0.563622387	-0.563622387	-0.563622387	1.849452792	-0.563622387	-0.563622387	-0.563622387	2.250178555	-0.563622387	-0.563622387	2.061856021	-0.563622387	-0.563622387	-0.563622387	-0.563622387	-0.563622387	-0.563622387	-0.563622387	-0.563622387	-0.563622387	-0.563622387	-0.563622387	-0.563622387	-0.563622387	1.928089683	-0.563622387	-0.563622387	-0.563622387	-0.563622387	-0.563622387	-0.563622387	-0.563622387	-0.563622387	2.169749981	-0.563622387	-0.563622387	-0.563622387	-0.563622387	-0.563622387	-0.563622387	-0.563622387	-0.563622387	-0.563622387	2.605859397	-0.563622387	-0.563622387	1.934504068	-0.563622387	-0.563622387	-0.563622387	-0.563622387	-0.563622387	-0.563622387	-0.563622387	-0.563622387	-0.563622387	-0.563622387	2.293705317	-0.563622387	-0.563622387	-0.563622387	-0.563622387	-0.563622387	-0.563622387	-0.563622387	-0.563622387	-0.563622387	-0.563622387	-0.563622387	1.405105828	-0.563622387	2.789015276	-0.563622387	-0.563622387	-0.563622387	-0.563622387	-0.563622387	-0.563622387	-0.563622387	-0.563622387	-0.563622387	-0.563622387	-0.563622387	2.068143438	-0.563622387	1.778062403	-0.563622387	-0.563622387	-0.563622387	-0.563622387	-0.563622387	-0.563622387	1.754903823	-0.563622387	-0.563622387	1.534916272	1.803942792	-0.563622387	-0.563622387	-0.563622387	-0.563622387	-0.563622387	1.900177708	-0.563622387	-0.563622387	-0.563622387	-0.563622387	3.134453171	-0.563622387	-0.563622387	-0.563622387	-0.563622387	-0.563622387	-0.563622387	-0.563622387	-0.563622387	-0.563622387	-0.563622387	-0.563622387	-0.563622387	-0.563622387	-0.563622387	1.84608941	2.194024706	-0.563622387	-0.563622387	-0.563622387	-0.563622387	-0.563622387	-0.563622387	1.151182545	-0.563622387	2.432135611	-0.563622387	-0.563622387	-0.563622387	1.289400505	-0.563622387	-0.563622387	-0.563622387	2.20437588	-0.563622387	-0.563622387	-0.563622387	-0.563622387	-0.563622387	-0.563622387	-0.563622387	2.946985472	-0.563622387	-0.563622387	-0.563622387	-0.563622387	-0.563622387	-0.563622387	-0.563622387	-0.563622387	-0.563622387	2.211602878	-0.563622387	-0.563622387	2.520930565	-0.563622387	-0.563622387	-0.563622387	2.303333348	1.728836198	-0.563622387	1.57366101	-0.563622387	-0.563622387	-0.563622387	-0.563622387	-0.563622387	-0.563622387	-0.563622387	1.530935211	-0.563622387	-0.563622387	-0.563622387	-0.563622387	-0.563622387	-0.563622387	2.25101495	-0.563622387	-0.563622387	-0.563622387	-0.563622387	2.554234061	-0.563622387	-0.563622387	-0.563622387	-0.563622387	-0.563622387	1.525391916	-0.563622387	-0.563622387	1.25071933	-0.563622387	-0.563622387	-0.563622387	-0.563622387	-0.563622387	1.499339688	-0.563622387	-0.563622387	1.562064059	-0.563622387	-0.563622387	-0.563622387	-0.563622387	-0.563622387	-0.563622387	-0.563622387	1.877947009	-0.563622387	-0.563622387	-0.563622387	-0.563622387	-0.563622387	1.405448948	-0.563622387	-0.563622387	-0.563622387	-0.563622387	-0.563622387	-0.563622387	1.86188673	-0.563622387	-0.563622387	2.353287878	-0.563622387	-0.563622387	-0.563622387	-0.563622387	1.667625864	-0.563622387	-0.563622387	1.191417929	-0.563622387	-0.563622387	-0.563622387	-0.563622387	1.546564376	2.353748726	-0.563622387	-0.563622387	-0.563622387	-0.563622387	1.838287014	-0.563622387	-0.563622387	-0.563622387	-0.563622387	-0.563622387	-0.563622387	1.109898502	1.447670326	-0.563622387	-0.563622387	-0.563622387	-0.563622387	-0.563622387	-0.563622387	-0.563622387	-0.563622387	-0.563622387	2.099455901	-0.563622387	-0.563622387	-0.563622387	-0.563622387	-0.563622387	1.852827977	2.068143438	1.797273209	1.563711514	-0.563622387	-0.563622387	-0.563622387	-0.563622387	-0.563622387	-0.563622387	-0.563622387	2.249342826	-0.563622387	-0.563622387	-0.563622387	-0.563622387	-0.563622387	-0.563622387	2.078710008	-0.563622387	-0.563622387	2.797931992	-0.563622387	-0.563622387	-0.563622387	-0.563622387	-0.563622387	0.496721898	-0.563622387	1.532127634	1.883166359	-0.563622387	-0.563622387	-0.563622387	0.879782383	-0.563622387	-0.563622387	-0.563622387	-0.563622387	-0.563622387	1.626467927	2.850057445	-0.563622387	-0.563622387	-0.563622387	-0.563622387	-0.563622387	-0.563622387	2.241021946	-0.563622387	-0.563622387	-0.563622387	1.625583991	-0.563622387	-0.563622387	-0.563622387	1.028786145	-0.563622387	-0.563622387	-0.563622387	1.430351542	-0.563622387	2.118421745	-0.563622387	-0.563622387	-0.563622387	-0.563622387	-0.563622387	-0.563622387	-0.563622387	-0.563622387	2.541558501	-0.563622387	-0.563622387	-0.563622387	-0.563622387	-0.563622387	-0.563622387	-0.563622387	-0.563622387	-0.563622387	-0.563622387	-0.563622387	-0.563622387	-0.563622387	-0.563622387	-0.563622387	2.516636708	1.622497011	-0.563622387	-0.563622387	-0.563622387	-0.563622387	-0.563622387	2.056992698	-0.563622387	2.70223052	-0.563622387	-0.563622387	1.939419495	-0.563622387	3.3972555	-0.563622387	-0.563622387	-0.563622387	-0.563622387	-0.563622387	-0.563622387	-0.563622387	-0.563622387	2.008948607	-0.563622387	-0.563622387	-0.563622387	-0.563622387	-0.563622387	-0.563622387	-0.563622387	-0.563622387	1.250151785	-0.563622387	-0.563622387	-0.563622387	-0.563622387	-0.563622387	-0.563622387	-0.563622387	-0.563622387	-0.563622387	1.802872506	-0.563622387	-0.563622387	-0.563622387	-0.563622387	-0.563622387	-0.563622387	-0.563622387	-0.563622387	-0.563622387	2.54705173	-0.563622387	-0.563622387	-0.563622387	-0.563622387	1.413379616	-0.563622387	-0.563622387	-0.563622387	-0.563622387	-0.563622387	-0.563622387	1.05461216	-0.563622387	2.003019734	-0.563622387	-0.563622387	-0.563622387	-0.563622387	2.638863174	-0.563622387	-0.563622387	1.864164778	2.190860363	2.177518559	1.338541969	2.231944642	-0.563622387	-0.563622387	-0.563622387	-0.563622387	-0.563622387	-0.563622387	-0.563622387	-0.563622387	0.840964199	-0.563622387	-0.563622387	-0.563622387	-0.563622387	-0.563622387	-0.563622387	-0.563622387	-0.563622387	1.864735131	-0.563622387	-0.563622387	-0.563622387	-0.563622387	-0.563622387	-0.563622387	-0.563622387	-0.563622387	-0.563622387	-0.563622387	-0.563622387	-0.563622387	-0.563622387	-0.563622387	-0.563622387	-0.563622387	-0.563622387	2.874088666	-0.563622387	-0.563622387	-0.563622387	-0.563622387	1.365902986	-0.563622387	-0.563622387	-0.563622387	-0.563622387	0.769172994	-0.563622387	-0.563622387	-0.563622387	-0.563622387	2.001706976	-0.563622387	-0.563622387	-0.563622387	-0.563622387	-0.563622387	-0.563622387	2.818778708	1.975808839	-0.563622387	-0.563622387	-0.563622387	-0.563622387	2.99825863	-0.563622387	-0.563622387	1.884912403	-0.563622387	-0.563622387	-0.563622387	-0.563622387	-0.563622387	-0.563622387	-0.563622387	-0.563622387	-0.563622387	-0.563622387	-0.563622387	-0.563622387	-0.563622387	-0.563622387	-0.563622387	-0.563622387	-0.563622387	-0.563622387	-0.563622387	1.868737061	-0.563622387	-0.563622387	-0.563622387	-0.563622387	-0.563622387	-0.563622387	-0.563622387	-0.563622387	-0.563622387	-0.563622387	-0.563622387	-0.563622387	-0.563622387	-0.563622387	-0.563622387	1.130499511	2.467405461	-0.563622387	-0.563622387	-0.563622387	-0.563622387	-0.563622387	-0.563622387	-0.563622387	2.408112039	-0.563622387	-0.563622387	1.612427806	-0.563622387	-0.563622387	-0.563622387	-0.563622387	-0.563622387	-0.563622387	-0.563622387	-0.563622387	-0.563622387	1.512851894	-0.563622387	-0.563622387	-0.563622387	-0.563622387	0.280901479	-0.563622387	-0.563622387	-0.563622387	-0.563622387	1.474791083	-0.563622387	-0.563622387	-0.563622387	-0.563622387	-0.563622387	-0.563622387	-0.563622387	-0.563622387	-0.563622387	-0.563622387	-0.563622387	-0.563622387	-0.563622387	-0.563622387	-0.563622387	-0.563622387	-0.563622387	-0.563622387	-0.563622387	2.475630205	-0.563622387	-0.563622387	-0.563622387	-0.563622387	-0.563622387	-0.563622387	-0.563622387	-0.563622387	-0.563622387	-0.563622387	-0.563622387	-0.563622387	-0.563622387	1.510132617	0.555741277	0.866473747	-0.563622387	-0.563622387	-0.563622387	-0.563622387	-0.563622387	0.266752863	-0.563622387	-0.563622387	-0.563622387	-0.563622387	-0.563622387	-0.563622387	-0.563622387	-0.563622387	-0.563622387	-0.563622387	-0.563622387	-0.563622387	-0.563622387	-0.563622387	2.193232716	-0.563622387	-0.563622387	-0.563622387	2.900136346	2.386510812	-0.563622387	-0.563622387	-0.563622387	-0.563622387	1.479645295	-0.563622387	-0.563622387	-0.563622387	2.136246369	-0.563622387	-0.563622387	1.655675349	-0.563622387	-0.563622387	-0.563622387	-0.563622387	-0.563622387	-0.563622387	1.306263183	-0.563622387	-0.563622387	-0.563622387	-0.563622387	1.094003831	-0.563622387	-0.563622387	-0.563622387	-0.563622387	-0.563622387	-0.563622387	-0.563622387	-0.563622387	-0.563622387	-0.563622387	-0.563622387	-0.563622387	1.360682809	-0.563622387	2.310390894	-0.563622387	-0.563622387	-0.563622387	-0.563622387	-0.563622387	2.031669119	-0.563622387	-0.563622387	1.828897239	-0.563622387	-0.563622387	-0.563622387	0.963414138	-0.563622387	-0.563622387	2.977960592	-0.563622387	-0.563622387	-0.563622387	-0.563622387	-0.563622387	-0.563622387	-0.563622387	2.657764057	1.991266679	-0.563622387	-0.563622387	-0.563622387	0.521590023	-0.563622387	-0.563622387	-0.563622387	-0.563622387	-0.563622387	2.078710008	-0.563622387	-0.563622387	-0.563622387	-0.563622387	-0.563622387	-0.563622387	-0.563622387	-0.563622387	-0.563622387	-0.563622387	2.348231618	-0.563622387	-0.563622387	1.769246506	-0.563622387	-0.563622387	-0.563622387	-0.563622387	-0.563622387	-0.563622387	-0.563622387	-0.563622387	1.649758279	-0.563622387	-0.563622387	-0.563622387	-0.563622387	-0.563622387	-0.563622387	2.11401365	-0.563622387	-0.563622387	-0.563622387	-0.563622387	-0.563622387	-0.563622387	-0.563622387	-0.563622387	-0.563622387	-0.563622387	-0.563622387	-0.563622387	-0.563622387	-0.563622387	-0.563622387	-0.563622387	-0.563622387	-0.563622387	-0.563622387	-0.563622387	-0.563622387	-0.563622387	-0.563622387	-0.563622387	-0.563622387	-0.563622387	-0.563622387	-0.563622387	-0.563622387	-0.563622387	-0.563622387	-0.563622387	-0.563622387	-0.563622387	-0.563622387	-0.563622387	-0.563622387	2.122479252	1.035369464	-0.563622387	0.535533302	-0.563622387	-0.563622387	-0.563622387	-0.563622387	-0.563622387	-0.563622387	-0.563622387	-0.563622387	-0.563622387	-0.563622387	-0.563622387	-0.563622387	-0.563622387	-0.563622387	-0.563622387	-0.563622387	-0.563622387	1.951816587	-0.563622387	-0.563622387	1.472188569	-0.563622387	-0.563622387	-0.563622387	-0.563622387	-0.563622387	2.216448873	2.263641424	-0.563622387	-0.563622387	-0.563622387	-0.563622387	-0.563622387	-0.563622387	-0.563622387	-0.563622387	-0.563622387	-0.563622387	-0.563622387	2.007628034	-0.563622387	-0.563622387	-0.563622387	-0.563622387	-0.563622387	-0.563622387	-0.563622387	-0.563622387	-0.563622387	2.446106467	-0.563622387	-0.563622387	-0.563622387	-0.563622387	2.65938747	-0.563622387	-0.563622387	-0.563622387	-0.563622387	0.929040279	-0.563622387	-0.563622387	-0.563622387	-0.563622387	-0.563622387	-0.563622387	-0.563622387	2.705399391	2.428670844	-0.563622387	-0.563622387	-0.563622387	-0.563622387	-0.563622387	-0.563622387	-0.563622387	1.925353449	-0.563622387	-0.563622387	-0.563622387	-0.563622387	1.471817423	-0.563622387	-0.563622387	1.733793024	-0.563622387	-0.563622387	-0.563622387	-0.563622387	-0.563622387	-0.563622387	-0.563622387	1.979650802	-0.563622387	-0.563622387	-0.563622387	-0.563622387	-0.563622387	-0.563622387	2.0808366	-0.563622387	-0.563622387	-0.563622387	-0.563622387	-0.563622387	-0.563622387	-0.563622387	1.670870178	-0.563622387	0.232095808	-0.563622387	-0.563622387	-0.563622387	-0.563622387	-0.563622387	-0.563622387	-0.563622387	-0.563622387	1.275808863	-0.563622387	-0.563622387	-0.563622387	-0.563622387	-0.563622387	-0.563622387	2.621061203	-0.563622387	-0.563622387	-0.563622387	-0.563622387	-0.563622387	-0.563622387	-0.563622387	-0.563622387	-0.563622387	-0.563622387	-0.563622387	-0.563622387	-0.563622387	-0.563622387	-0.563622387	-0.563622387	-0.563622387	-0.563622387	-0.563622387	-0.563622387	-0.563622387	-0.563622387	-0.563622387	-0.563622387	1.108246461	-0.563622387	-0.563622387	-0.563622387	-0.563622387	-0.563622387	-0.563622387	-0.563622387	-0.563622387	-0.563622387	-0.563622387	-0.563622387	-0.563622387	-0.563622387	-0.563622387	-0.563622387	-0.563622387	-0.563622387	-0.563622387	-0.563622387	-0.563622387	-0.563622387	-0.563622387	2.838584393	-0.563622387	-0.563622387	-0.563622387	-0.563622387	-0.563622387	-0.563622387	-0.563622387	3.068291258	-0.563622387	-0.563622387	-0.563622387	2.431144547	-0.563622387	-0.563622387	2.885923242	1.389472233	-0.563622387	-0.563622387	-0.563622387	2.169749981	-0.563622387	-0.563622387	-0.563622387	-0.563622387	0.521405399	-0.563622387	-0.563622387	-0.563622387	-0.563622387	-0.563622387	-0.563622387	-0.563622387	-0.563622387	-0.563622387	-0.563622387	-0.563622387	-0.563622387	-0.563622387	1.634462455	-0.563622387	2.111085445	-0.563622387	1.816881008	-0.563622387	-0.563622387	-0.563622387	-0.563622387	-0.563622387	-0.563622387	-0.563622387	-0.563622387	-0.563622387	-0.563622387	-0.563622387	-0.563622387	-0.563622387	-0.563622387	-0.563622387	-0.563622387	-0.563622387	-0.563622387	-0.563622387	-0.563622387	-0.563622387	-0.563622387	-0.563622387	-0.563622387	-0.563622387	-0.563622387	-0.563622387	-0.563622387	-0.563622387	-0.563622387	-0.563622387	-0.563622387	-0.563622387	-0.563622387	-0.563622387	-0.563622387	-0.563622387	1.264175044	-0.563622387	-0.563622387	2.26321809	-0.563622387	-0.563622387	1.762047807	-0.563622387	-0.563622387	-0.563622387	-0.563622387	-0.563622387	-0.563622387	-0.563622387	-0.563622387	-0.563622387	1.375449254	-0.563622387	-0.563622387	-0.563622387	-0.563622387	-0.563622387	0.383739577	2.397017314	-0.563622387	-0.563622387	-0.563622387	-0.563622387	-0.563622387	-0.563622387	-0.563622387	-0.563622387	-0.563622387	-0.563622387	-0.563622387	-0.563622387	-0.563622387	-0.563622387	-0.563622387	-0.563622387	-0.563622387	-0.563622387	-0.563622387	-0.563622387	-0.563622387	-0.563622387	-0.563622387	2.397017314	-0.563622387	-0.563622387	-0.563622387	2.36748047	-0.563622387	2.870415152	-0.563622387	-0.563622387	-0.563622387	-0.563622387	-0.563622387	-0.563622387	2.916815072	-0.563622387	-0.563622387	-0.563622387	-0.563622387	-0.563622387	1.559188364	-0.563622387	-0.563622387	-0.563622387	-0.563622387	-0.563622387	-0.563622387	-0.563622387	-0.563622387	-0.563622387	-0.563622387	2.071653399	-0.563622387	-0.563622387	-0.563622387	-0.563622387	-0.563622387	-0.563622387	-0.563622387	-0.563622387	-0.563622387	-0.563622387	-0.563622387	-0.563622387	-0.563622387	-0.563622387	-0.563622387	-0.563622387	-0.563622387	-0.563622387	-0.563622387	-0.563622387	-0.563622387	1.084583002	-0.563622387	-0.563622387	-0.563622387	-0.563622387	0.731035301	-0.563622387	-0.563622387	-0.563622387	-0.563622387	-0.563622387	1.481519603	-0.563622387	-0.563622387	-0.563622387	-0.563622387	-0.563622387	-0.563622387	-0.563622387	-0.563622387	-0.563622387	-0.563622387	-0.563622387	1.060331751	2.132507265	1.358733712	2.251852012	-0.563622387	-0.563622387	-0.563622387	-0.563622387	-0.563622387	-0.563622387	-0.563622387	-0.563622387	-0.563622387	-0.563622387	-0.563622387	-0.563622387	-0.563622387	-0.563622387	1.558778312	-0.563622387	-0.563622387	-0.563622387	1.911486439	-0.563622387	-0.563622387	-0.563622387	-0.563622387	-0.563622387	-0.563622387	1.722922626	-0.563622387	-0.563622387	-0.563622387	-0.563622387	-0.563622387	-0.563622387	-0.563622387	-0.563622387	-0.563622387	-0.563622387	-0.563622387	1.949324655	-0.563622387	-0.563622387	-0.563622387	-0.563622387	-0.563622387	-0.563622387	-0.563622387	-0.563622387	-0.563622387	-0.563622387	-0.563622387	-0.563622387	2.401827089	-0.563622387	-0.563622387	-0.563622387	-0.563622387	-0.563622387	-0.563622387	-0.563622387	-0.563622387	-0.563622387	0.670274369	-0.563622387	-0.563622387	-0.563622387	-0.563622387	-0.563622387	-0.563622387	-0.563622387	-0.563622387	-0.563622387	-0.563622387	-0.563622387	-0.563622387	-0.563622387	1.185912121	-0.563622387	-0.563622387	-0.563622387	0.623801631	1.089393243	1.794353374	1.223379485	-0.563622387	-0.563622387	-0.563622387	-0.563622387	-0.563622387	-0.563622387	-0.563622387	-0.563622387	-0.563622387	-0.563622387	-0.563622387	-0.563622387	-0.563622387	-0.563622387	1.11503534	-0.563622387	2.692777012	-0.563622387	-0.563622387	-0.563622387	-0.563622387	-0.563622387	-0.563622387	-0.563622387	-0.563622387	-0.563622387	-0.563622387	-0.563622387	-0.563622387	-0.563622387	-0.563622387	-0.563622387	-0.563622387	-0.563622387	-0.563622387	-0.563622387	-0.563622387	-0.563622387	-0.563622387	2.040494192	-0.563622387	-0.563622387	-0.563622387	-0.563622387	-0.563622387	-0.563622387	-0.563622387	-0.563622387	-0.563622387	-0.563622387	-0.563622387	-0.563622387	-0.563622387	-0.563622387	-0.563622387	-0.563622387	-0.563622387	-0.563622387	-0.563622387	-0.563622387	-0.563622387	-0.563622387	-0.563622387	-0.563622387	-0.563622387	-0.563622387	0.760082252	-0.563622387	-0.563622387	2.368290063	-0.563622387	-0.563622387	3.154858872	-0.563622387	-0.563622387	2.579462657	2.754693292	-0.563622387	2.018575278	2.181033534	-0.563622387	-0.563622387	-0.563622387	-0.563622387	-0.563622387	-0.563622387	-0.563622387	-0.563622387	-0.563622387	-0.563622387	-0.563622387	-0.563622387	1.369511057	-0.563622387	-0.563622387	-0.563622387	-0.563622387	-0.563622387	-0.563622387	-0.563622387	-0.563622387	-0.563622387	0.810894265	-0.563622387	-0.563622387	-0.563622387	-0.563622387	-0.563622387	-0.563622387	0.905636729	-0.563622387	-0.563622387	-0.563622387	-0.563622387	1.798603383	-0.563622387	0.737929676	-0.563622387	-0.563622387	-0.563622387	3.018915721	-0.563622387	-0.563622387	-0.563622387	-0.563622387	-0.563622387	-0.563622387	-0.563622387	-0.563622387	-0.563622387	-0.563622387	-0.563622387	-0.563622387	2.334109617	-0.563622387	-0.563622387	-0.563622387	-0.563622387	-0.563622387	-0.563622387	-0.563622387	1.450199302	2.193232716	-0.563622387	1.080939079	-0.563622387	-0.563622387	1.64658802	-0.563622387	1.869310121	-0.563622387	-0.563622387	-0.563622387	-0.563622387	-0.563622387	1.708784994	-0.563622387	-0.563622387	-0.563622387	-0.563622387	-0.563622387	-0.563622387	-0.563622387	-0.563622387	-0.563622387	-0.563622387	-0.563622387	-0.563622387	-0.563622387	-0.563622387	-0.563622387	-0.563622387	2.172850415	2.936841205	-0.563622387	-0.563622387	-0.563622387	-0.563622387	2.86019125	-0.563622387	-0.563622387	-0.563622387	-0.563622387	-0.563622387	1.702997441	-0.563622387	-0.563622387	-0.563622387	-0.563622387	-0.563622387	-0.563622387	-0.563622387	-0.563622387	1.488679326	-0.563622387	2.96993931	1.159970267	-0.563622387	-0.563622387	-0.563622387	1.390482959	1.077313176	-0.563622387	-0.563622387	-0.563622387	-0.563622387	-0.563622387	-0.563622387	-0.563622387	1.130013918	-0.563622387	-0.563622387	-0.563622387	2.085816041	0.715118855	2.059768873	-0.563622387	-0.563622387	-0.563622387	-0.563622387	-0.563622387	-0.563622387	-0.563622387	-0.563622387	-0.563622387	-0.563622387	-0.563622387	-0.563622387	-0.563622387	-0.563622387	-0.563622387	-0.563622387	-0.563622387	-0.563622387	-0.563622387	-0.563622387	-0.563622387	-0.563622387	-0.563622387	-0.563622387	-0.563622387	-0.563622387	-0.563622387	-0.563622387	-0.563622387	-0.563622387	-0.563622387	-0.563622387	-0.563622387	-0.563622387	-0.563622387	-0.563622387	-0.563622387	1.143236282	1.875059474	-0.563622387	-0.563622387	2.428176781	-0.563622387	-0.563622387	-0.563622387	-0.563622387	-0.563622387	-0.563622387	-0.563622387	-0.563622387	1.153182214	-0.563622387	-0.563622387	-0.563622387	-0.563622387	-0.563622387	-0.563622387	-0.563622387	-0.563622387	-0.563622387	-0.563622387	-0.563622387	-0.563622387	3.073519576	1.391494909	-0.563622387	-0.563622387	-0.563622387	-0.563622387	-0.563622387	-0.563622387	1.79065018	1.682551649	2.003019734	2.376733689	-0.563622387	-0.563622387	-0.563622387	2.209188303	-0.563622387	-0.563622387	-0.563622387	-0.563622387	-0.563622387	-0.563622387	-0.563622387	-0.563622387	-0.563622387	-0.563622387	1.950569834	2.231944642	-0.563622387	-0.563622387	-0.563622387	1.420337081	-0.563622387	-0.563622387	-0.563622387	1.722922626	-0.563622387	-0.563622387	-0.563622387	2.115480904	-0.563622387	-0.563622387	-0.563622387	-0.563622387	-0.563622387	-0.563622387	-0.563622387	-0.563622387	-0.563622387	-0.563622387	-0.563622387	-0.563622387	-0.563622387	-0.563622387	-0.563622387	-0.563622387	-0.563622387	-0.563622387	-0.563622387	-0.563622387	-0.563622387	1.728341963	-0.563622387	-0.563622387	-0.563622387	-0.563622387	-0.563622387	-0.563622387	-0.563622387	-0.563622387	-0.563622387	-0.563622387	1.534517353	-0.563622387	-0.563622387	-0.563622387	-0.563622387	-0.563622387	-0.563622387	2.533913687	-0.563622387	-0.563622387	-0.563622387	-0.563622387	-0.563622387	-0.563622387	-0.563622387	-0.563622387	-0.563622387	-0.563622387	-0.563622387	1.513241056	-0.563622387	-0.563622387	-0.563622387	-0.563622387	-0.563622387	1.914484327	-0.563622387	-0.563622387	-0.563622387	-0.563622387	-0.563622387	-0.563622387	-0.563622387	-0.563622387	-0.563622387	2.394141721	3.119830457	1.227502961	-0.563622387	-0.563622387	-0.563622387	-0.563622387	-0.563622387	-0.563622387	-0.563622387	1.93144437	-0.563622387	-0.563622387	-0.563622387	1.667625864	-0.563622387	-0.563622387	-0.563622387	-0.563622387	-0.563622387	-0.563622387	-0.563622387	-0.563622387	1.758469021	-0.563622387	-0.563622387	2.59430539	-0.563622387	1.740777132	-0.563622387	-0.563622387	-0.563622387	-0.563622387	-0.563622387	-0.563622387	2.128781738	-0.563622387	-0.563622387	-0.563622387	-0.563622387	-0.563622387	-0.563622387	-0.563622387	-0.563622387	-0.563622387	0.964185031	-0.563622387	-0.563622387	-0.563622387	-0.563622387	-0.563622387	2.509162628	-0.563622387	-0.563622387	-0.563622387	-0.563622387	-0.563622387	-0.563622387	-0.563622387	-0.563622387	-0.563622387	-0.563622387	-0.563622387	-0.563622387	1.038362514	-0.563622387	-0.563622387	-0.563622387	-0.563622387	-0.563622387	-0.563622387	-0.563622387	1.89840405	-0.563622387	-0.563622387	-0.563622387	-0.563622387	-0.563622387	-0.563622387	-0.563622387	-0.563622387	-0.563622387	-0.563622387	-0.563622387	-0.563622387	2.806225098	-0.563622387	-0.563622387	-0.563622387	-0.563622387	-0.563622387	-0.563622387	-0.563622387	-0.563622387	-0.563622387	-0.563622387	2.276421216	-0.563622387	-0.563622387	-0.563622387	-0.563622387	1.706369113	-0.563622387	-0.563622387	-0.563622387	-0.563622387	-0.563622387	-0.563622387	-0.563622387	-0.563622387	2.116215322	-0.563622387	-0.563622387	-0.563622387	-0.563622387	-0.563622387	-0.563622387	-0.563622387	-0.563622387	-0.563622387	-0.563622387	-0.563622387	-0.563622387	-0.563622387	-0.563622387	-0.563622387	-0.563622387	-0.563622387	-0.563622387	-0.563622387	-0.563622387	-0.563622387	-0.563622387	-0.563622387	-0.563622387	2.298946118	-0.563622387	-0.563622387	-0.563622387	-0.563622387	-0.563622387	-0.563622387	-0.563622387	-0.563622387	-0.563622387	-0.563622387	-0.563622387	-0.563622387	-0.563622387	-0.563622387	-0.563622387	-0.563622387	-0.563622387	-0.563622387	-0.563622387	-0.563622387	-0.563622387	-0.563622387	-0.563622387	-0.563622387	-0.563622387	-0.563622387	-0.563622387	-0.563622387	-0.563622387	-0.563622387	-0.563622387	0.998574038	-0.563622387	-0.563622387	-0.563622387	-0.563622387	-0.563622387	-0.563622387	-0.563622387	-0.563622387	2.54265496	-0.563622387	-0.563622387	-0.563622387	-0.563622387	-0.563622387	-0.563622387	-0.563622387	-0.563622387	-0.563622387	-0.563622387	-0.563622387	-0.563622387	1.461123383	1.50819546	-0.563622387	-0.563622387	-0.563622387	1.317292257	-0.563622387	3.091116909	-0.563622387	-0.563622387	0.96863442	0.908295953	-0.563622387	-0.563622387	-0.563622387	-0.563622387	-0.563622387	-0.563622387	-0.563622387	-0.563622387	-0.563622387	-0.563622387	-0.563622387	-0.563622387	-0.563622387	-0.563622387	2.913764632	-0.563622387	-0.563622387	-0.563622387	-0.563622387	-0.563622387	-0.563622387	1.637143058	-0.563622387	-0.563622387	-0.563622387	2.201977987	-0.563622387	-0.563622387	-0.563622387	-0.563622387	-0.563622387	-0.563622387	-0.563622387	-0.563622387	-0.563622387	1.233590255	-0.563622387	-0.563622387	2.469455838	-0.563622387	-0.563622387	-0.563622387	2.023591156	-0.563622387	-0.563622387	-0.563622387	-0.563622387	-0.563622387	-0.563622387	-0.563622387	-0.563622387	-0.563622387	-0.563622387	-0.563622387	-0.563622387	-0.563622387	1.374456599	0.942826252	-0.563622387	2.116950267	-0.563622387	-0.563622387	-0.563622387	-0.563622387	-0.563622387	-0.563622387	-0.563622387	-0.563622387	-0.563622387	-0.563622387	-0.563622387	-0.563622387	-0.563622387	2.31216264	-0.563622387	-0.563622387	-0.563622387	-0.563622387	-0.563622387	-0.563622387	2.526321588	-0.563622387	1.739276133	-0.563622387	-0.563622387	-0.563622387	-0.563622387	1.447670326	-0.563622387	-0.563622387	-0.563622387	-0.563622387	1.655218824	-0.563622387	-0.563622387	-0.563622387	-0.563622387	-0.563622387	-0.563622387	-0.563622387	-0.563622387	-0.563622387	-0.563622387	-0.563622387	-0.563622387	-0.563622387	-0.563622387	-0.563622387	-0.563622387	-0.563622387	-0.563622387	-0.563622387	-0.563622387	-0.563622387	1.390145914	-0.563622387	-0.563622387	-0.563622387	-0.563622387	-0.563622387	-0.563622387	-0.563622387	-0.563622387	-0.563622387	1.524997305	-0.563622387	-0.563622387	-0.563622387	-0.563622387	-0.563622387	-0.563622387	-0.563622387	-0.563622387	-0.563622387	-0.563622387	0.982750258	-0.563622387	-0.563622387	-0.563622387	-0.563622387	1.227227386	2.353748726	-0.563622387	0.650960912	-0.563622387	-0.563622387	-0.563622387	-0.563622387	-0.563622387	-0.563622387	-0.563622387	-0.563622387	-0.563622387	-0.563622387	-0.563622387	1.582880228	-0.563622387	-0.563622387	-0.563622387	-0.563622387	-0.563622387	-0.563622387
PDZK1	-0.607265811	0.822849495	1.074147599	0.940294764	0.469313437	-0.607265811	0.272727658	-0.607265811	-0.607265811	-0.607265811	-0.607265811	1.69756888	-0.607265811	2.315661622	-0.607265811	-0.607265811	0.235359494	0.814945958	-0.607265811	-0.607265811	-0.607265811	0.869153781	-0.607265811	-0.607265811	-0.607265811	-0.607265811	-0.607265811	1.609094046	-0.607265811	-0.607265811	1.322503356	0.7014256	-0.607265811	1.266898833	0.992580051	1.395735533	-0.607265811	1.592780273	2.077321658	0.775726575	-0.607265811	2.098344413	1.559907698	-0.607265811	0.397367791	-0.607265811	-0.607265811	2.433544637	-0.607265811	1.733244452	0.650841687	2.224132593	2.111453327	2.309227909	1.310425728	2.835430282	-0.607265811	0.759802167	-0.607265811	2.125441585	-0.607265811	-0.607265811	0.596726617	2.318986888	1.105059758	-0.607265811	-0.607265811	-0.607265811	2.004074278	2.00615214	0.760298883	-0.607265811	-0.607265811	1.658386196	1.483148506	-0.607265811	-0.607265811	1.304898187	-0.607265811	1.805558308	1.824552698	-0.607265811	-0.607265811	-0.607265811	-0.607265811	-0.607265811	1.290108706	0.54201892	2.61686436	-0.607265811	1.224190954	-0.607265811	-0.607265811	0.898640973	-0.607265811	-0.607265811	2.747352721	0.961773798	1.81721781	0.532780239	-0.607265811	-0.607265811	1.150176396	3.165522191	0.402088965	-0.607265811	-0.607265811	0.523259815	-0.607265811	-0.607265811	0.891095677	1.035694869	-0.607265811	-0.607265811	1.563889547	0.865826456	-0.607265811	-0.607265811	-0.607265811	0.968780932	-0.607265811	-0.607265811	-0.607265811	2.099373054	1.457398626	-0.607265811	0.903271054	1.062396838	-0.607265811	-0.607265811	-0.607265811	-0.607265811	1.927168568	-0.607265811	-0.607265811	0.951726276	-0.607265811	1.155001715	0.953002037	-0.607265811	1.595283422	1.248642027	0.942697208	0.433082222	1.619165846	2.200374271	1.113618246	0.913780053	0.809730377	-0.607265811	-0.607265811	-0.607265811	-0.607265811	-0.607265811	1.691919497	1.622881896	-0.607265811	-0.607265811	-0.607265811	-0.607265811	1.351153377	-0.607265811	1.596537663	0.394472445	-0.607265811	2.345763761	2.825953595	-0.607265811	-0.607265811	-0.607265811	-0.607265811	1.002997106	-0.607265811	1.766873749	-0.607265811	-0.607265811	-0.607265811	-0.607265811	1.297997719	0.499659574	1.122557067	-0.607265811	1.140761024	-0.607265811	-0.607265811	0.905028503	1.461397808	-0.607265811	0.874275164	-0.607265811	0.397196988	-0.607265811	2.075087539	-0.607265811	2.21759753	-0.607265811	-0.607265811	0.407292982	-0.607265811	2.276960029	-0.607265811	-0.607265811	-0.607265811	-0.607265811	-0.607265811	0.681891314	-0.607265811	-0.607265811	2.119589229	0.751254923	0.752398678	0.952169752	-0.607265811	2.036252822	-0.607265811	1.206420746	0.803669127	0.663544521	0.961773798	1.989141084	-0.607265811	1.166232574	-0.607265811	-0.607265811	1.133027395	0.728185208	2.034645256	2.32390131	-0.607265811	1.300585817	-0.607265811	-0.607265811	-0.607265811	1.289004615	-0.607265811	2.176930501	-0.607265811	0.954057703	-0.607265811	2.135351585	1.003832353	-0.607265811	2.372579214	-0.607265811	0.628097962	0.614717288	-0.607265811	0.467733981	-0.607265811	-0.607265811	0.790151465	0.369102839	-0.607265811	-0.607265811	1.657256789	-0.607265811	-0.607265811	0.75732452	-0.607265811	1.356627316	-0.607265811	-0.607265811	-0.607265811	-0.607265811	0.809193246	1.913253795	-0.607265811	-0.607265811	-0.607265811	0.728971869	2.587358697	1.39719311	-0.607265811	-0.607265811	2.227684003	-0.607265811	-0.607265811	1.743234236	0.781525547	-0.607265811	1.391114748	1.876940286	-0.607265811	0.658066536	1.429232774	1.395801731	0.833447303	1.193663906	0.876850743	-0.607265811	1.008984825	0.635176501	0.317222299	1.209406853	-0.607265811	2.072540437	-0.607265811	1.684318272	-0.607265811	1.231122583	-0.607265811	-0.607265811	-0.607265811	-0.607265811	2.457926946	-0.607265811	2.21470654	1.135596456	1.295886376	2.079280668	-0.607265811	-0.607265811	-0.607265811	1.089845079	0.385224344	0.613422267	-0.607265811	1.477585565	2.641398795	-0.607265811	-0.607265811	-0.607265811	0.794071803	-0.607265811	1.108636826	-0.607265811	-0.607265811	0.851153115	-0.607265811	-0.607265811	2.761170597	2.27211219	0.96087477	1.237462969	0.869153781	1.856646202	-0.607265811	-0.607265811	-0.607265811	1.34440874	-0.607265811	-0.607265811	-0.607265811	0.748811114	1.218116162	-0.607265811	2.042439701	-0.607265811	2.08998358	-0.607265811	-0.607265811	-0.607265811	-0.607265811	-0.607265811	-0.607265811	2.236756616	-0.607265811	-0.607265811	-0.607265811	-0.607265811	0.975171039	-0.607265811	0.809014303	-0.607265811	1.864577014	2.260167808	2.000965777	-0.607265811	-0.607265811	2.391382572	-0.607265811	-0.607265811	-0.607265811	1.424491722	0.673363561	0.598613364	-0.607265811	1.381233959	-0.607265811	-0.607265811	1.551441474	-0.607265811	1.12919019	1.087696886	-0.607265811	-0.607265811	0.337626837	0.992345075	-0.607265811	-0.607265811	-0.607265811	-0.607265811	-0.607265811	-0.607265811	0.976777733	-0.607265811	0.67235992	-0.607265811	1.12115331	-0.607265811	-0.607265811	-0.607265811	1.542741848	-0.607265811	1.146686281	0.923390041	0.755349489	0.823489642	-0.607265811	0.39243923	-0.607265811	1.92724045	-0.607265811	-0.607265811	-0.607265811	0.570483896	0.256912583	1.749637629	0.879835007	-0.607265811	1.623813339	-0.607265811	-0.607265811	-0.607265811	-0.607265811	0.428688192	1.971669967	0.872103599	2.077111995	-0.607265811	0.696481788	1.49998296	0.941604148	-0.607265811	-0.607265811	-0.607265811	0.661009839	-0.607265811	1.689316776	0.678262828	-0.607265811	-0.607265811	-0.607265811	0.650427595	-0.607265811	-0.607265811	-0.607265811	1.037945379	0.189855049	-0.607265811	1.215096445	-0.607265811	0.800659924	-0.607265811	1.551998038	0.630225678	1.539129463	1.55204576	2.372579214	-0.607265811	2.029305688	0.495168808	1.871839926	-0.607265811	-0.607265811	2.258960922	0.935406671	0.443771747	1.866935565	1.288714317	1.202041043	0.981157424	1.827168583	1.40961944	1.777543746	1.295886376	-0.607265811	1.878475763	2.657022127	-0.607265811	-0.607265811	0.618489672	-0.607265811	2.219529453	0.639899314	-0.607265811	-0.607265811	-0.607265811	0.793111259	1.230798815	1.75253775	0.440027382	1.213828484	-0.607265811	1.160005557	-0.607265811	-0.607265811	1.096870175	0.844063448	-0.607265811	1.241718558	0.468918111	1.249138899	1.94549191	-0.607265811	-0.607265811	-0.607265811	-0.607265811	-0.607265811	-0.607265811	-0.607265811	-0.607265811	1.26149519	0.910154581	1.066032422	-0.607265811	-0.607265811	0.726928655	1.580567259	1.165191196	-0.607265811	-0.607265811	2.04297954	-0.607265811	1.466423447	-0.607265811	-0.607265811	-0.607265811	-0.607265811	0.420733486	-0.607265811	1.280226386	0.707321264	0.103245008	1.035694869	-0.607265811	-0.607265811	1.429026083	-0.607265811	-0.607265811	-0.607265811	-0.607265811	0.525899556	1.366726857	1.198151438	1.733439288	0.828264968	1.096056172	-0.607265811	-0.607265811	1.588292429	1.302060052	-0.607265811	-0.607265811	1.742348395	1.983485498	1.769200477	0.395237148	0.817207177	-0.607265811	0.619142625	1.375400443	2.557052165	-0.607265811	-0.607265811	-0.607265811	1.710540605	1.746637895	1.671805053	-0.607265811	2.509415066	1.628615357	-0.607265811	-0.607265811	0.526782398	0.728971869	-0.607265811	-0.607265811	2.930379842	-0.607265811	-0.607265811	-0.607265811	0.507799329	-0.607265811	-0.607265811	1.159120128	1.810945974	-0.607265811	-0.607265811	-0.607265811	2.332627797	1.884230284	1.93692168	1.284141561	-0.607265811	2.225347429	1.097956906	1.656325648	1.545105864	1.737197967	-0.607265811	0.473084463	-0.607265811	1.349086601	-0.607265811	-0.607265811	2.279264423	-0.607265811	-0.607265811	0.905132025	1.207833784	1.152073614	1.007063258	1.209091983	0.41689325	0.890791568	2.060687835	1.201885082	0.866998897	-0.607265811	1.477877448	-0.607265811	-0.607265811	-0.607265811	-0.607265811	1.402381581	0.903994156	0.472288233	-0.607265811	-0.607265811	-0.607265811	-0.607265811	-0.607265811	-0.607265811	-0.607265811	1.439214195	1.531172601	1.166530373	-0.607265811	-0.607265811	-0.607265811	-0.607265811	1.867610518	0.686715173	-0.607265811	1.493417492	1.395801731	-0.607265811	-0.607265811	0.693950821	-0.607265811	0.668077879	1.591780998	1.498920126	1.99954436	1.425382917	2.02326715	-0.607265811	0.369505206	1.958956356	-0.607265811	-0.607265811	-0.607265811	1.50193241	2.345982553	0.732524431	1.493789186	-0.607265811	0.992580051	-0.607265811	1.878475763	0.425508858	2.430474551	0.636791388	-0.607265811	0.971056409	0.815126563	-0.607265811	-0.607265811	-0.607265811	-0.607265811	-0.607265811	0.950840176	-0.607265811	-0.607265811	-0.607265811	-0.607265811	0.51369202	-0.607265811	1.101978058	2.410687264	-0.607265811	1.756026006	-0.607265811	1.139227088	-0.607265811	-0.607265811	-0.607265811	-0.607265811	-0.607265811	-0.607265811	0.811164929	0.886749924	0.699773128	0.706258805	0.595221788	-0.607265811	0.719133384	-0.607265811	1.909718293	2.739795275	1.115564492	-0.607265811	0.433542201	2.022354664	1.961746474	2.025585253	-0.607265811	-0.607265811	-0.607265811	-0.607265811	1.586057048	-0.607265811	-0.607265811	-0.607265811	-0.607265811	-0.607265811	1.550646999	-0.607265811	-0.607265811	-0.607265811	-0.607265811	-0.607265811	2.058216808	0.647262672	-0.607265811	-0.607265811	-0.607265811	1.705329686	1.716450704	0.384143245	-0.607265811	0.614069407	1.690803129	-0.607265811	1.946408149	2.045412498	1.725098593	-0.607265811	-0.607265811	1.172510873	1.632527974	-0.607265811	-0.607265811	0.71665987	-0.607265811	-0.607265811	1.571297968	0.790846645	-0.607265811	1.446567647	1.330350755	1.050068027	1.085287628	-0.607265811	0.963124524	-0.607265811	-0.607265811	1.646889898	-0.607265811	1.177178169	1.45356007	0.796435676	-0.607265811	-0.607265811	-0.607265811	0.503555029	-0.607265811	-0.607265811	1.575699713	2.000707183	1.002758645	-0.607265811	-0.607265811	0.585046101	0.464785718	-0.607265811	1.679622692	0.705198217	-0.607265811	-0.607265811	1.428406316	-0.607265811	-0.607265811	1.508941869	0.940512821	-0.607265811	-0.607265811	-0.607265811	-0.607265811	-0.607265811	-0.607265811	1.875974778	1.962230916	1.040705577	0.840735121	1.595032787	1.768390516	1.775705841	2.164036758	0.876057194	1.371984356	2.261728819	-0.607265811	-0.607265811	1.200638529	0.627965242	1.652753314	1.140329289	1.067204858	-0.607265811	0.131020765	0.778448849	0.710825446	-0.607265811	2.079280668	-0.607265811	-0.607265811	0.52435811	1.38299208	0.535467769	0.487735559	-0.607265811	0.95729025	1.576067524	-0.607265811	-0.607265811	-0.607265811	1.090383105	-0.607265811	1.676322797	2.395850002	-0.607265811	-0.607265811	2.239053921	-0.607265811	-0.607265811	-0.607265811	-0.607265811	0.390920013	1.521750554	-0.607265811	0.93356908	-0.607265811	-0.607265811	1.580616563	-0.607265811	1.659463144	-0.607265811	1.014780853	1.909012761	-0.607265811	1.584569941	0.295869171	-0.607265811	-0.607265811	1.143067791	1.665138386	1.295183829	-0.607265811	2.193048201	-0.607265811	0.894551913	1.482561223	2.564885289	-0.607265811	-0.607265811	-0.607265811	-0.607265811	1.048096921	-0.607265811	-0.607265811	-0.607265811	-0.607265811	-0.607265811	0.944449721	0.703837345	1.555344902	-0.607265811	2.030238012	-0.607265811	-0.607265811	-0.607265811	-0.607265811	2.392411816	0.547501663	-0.607265811	-0.607265811	0.829464325	-0.607265811	-0.607265811	1.58234398	-0.607265811	-0.607265811	-0.607265811	2.247566253	-0.607265811	2.281317141	-0.607265811	-0.607265811	-0.607265811	0.730390418	-0.607265811	1.536000422	0.687155655	-0.607265811	1.871670386	-0.607265811	1.512810145	1.175016633	-0.607265811	-0.607265811	-0.607265811	-0.607265811	-0.607265811	2.262737193	-0.607265811	0.716351389	0.553969423	1.343414258	-0.607265811	-0.607265811	0.770485512	1.997996089	2.623759045	-0.607265811	-0.607265811	1.649372724	-0.607265811	-0.607265811	-0.607265811	-0.607265811	-0.607265811	0.981157424	-0.607265811	1.926090989	-0.607265811	-0.607265811	-0.607265811	1.315991442	-0.607265811	2.130738263	1.527182743	-0.607265811	2.309016783	-0.607265811	1.0324565	1.080758204	1.880070742	-0.607265811	0.654026236	-0.607265811	0.80794169	-0.607265811	0.891907309	0.643024092	-0.607265811	1.107534356	-0.607265811	-0.607265811	-0.607265811	1.189048958	-0.607265811	2.549763374	1.385145985	1.174916245	-0.607265811	-0.607265811	-0.607265811	1.177631357	-0.607265811	-0.607265811	-0.607265811	0.514446767	1.998382926	1.083152661	-0.607265811	1.742643581	-0.607265811	-0.607265811	-0.607265811	-0.607265811	2.23276512	-0.607265811	1.88326877	0.733713217	-0.607265811	-0.607265811	0.621630711	0.740894731	0.663544521	-0.607265811	1.178992532	-0.607265811	1.002520264	0.6584861	0.9136752	-0.607265811	1.933659611	0.703535347	0.704593005	-0.607265811	2.293720651	1.508261032	-0.607265811	-0.607265811	-0.607265811	2.119297512	-0.607265811	-0.607265811	-0.607265811	-0.607265811	0.590358927	0.820568423	1.625238263	-0.607265811	-0.607265811	-0.607265811	-0.607265811	-0.607265811	-0.607265811	-0.607265811	-0.607265811	2.771568567	1.978279504	-0.607265811	-0.607265811	-0.607265811	0.866021718	1.160005557	1.934504268	-0.607265811	1.203341938	-0.607265811	-0.607265811	1.964171118	1.812748798	-0.607265811	1.019647127	-0.607265811	0.819658248	-0.607265811	2.075366528	-0.607265811	1.067335245	1.23306801	0.752235155	0.829002771	-0.607265811	1.121995248	-0.607265811	-0.607265811	-0.607265811	1.078901226	-0.607265811	1.698975013	-0.607265811	0.502288442	0.545667871	0.655833941	1.521658386	0.454600461	-0.607265811	-0.607265811	-0.607265811	1.829889088	-0.607265811	-0.607265811	-0.607265811	-0.607265811	-0.607265811	-0.607265811	1.046764696	-0.607265811	1.507354087	0.982546186	-0.607265811	0.647537197	-0.607265811	1.78061505	-0.607265811	0.59297212	2.272678003	0.90131225	0.895571848	-0.607265811	0.630625507	0.563344958	-0.607265811	-0.607265811	0.84412641	0.577231774	2.20274891	-0.607265811	1.087428801	0.691874516	-0.607265811	2.283373986	-0.607265811	1.838360062	0.665240426	0.566783817	0.848295357	0.594721078	0.644524551	0.901930205	1.290632229	-0.607265811	0.920630451	-0.607265811	0.78341317	1.557823465	1.511215221	1.121013079	1.327421911	0.966512855	-0.607265811	-0.607265811	0.772086996	0.869742696	-0.607265811	-0.607265811	-0.607265811	2.077992881	0.708081313	1.498336875	1.445232263	0.916301395	1.562318775	-0.607265811	-0.607265811	2.125148149	-0.607265811	-0.607265811	0.726144622	1.154708396	1.295008289	1.14944796	1.712871469	-0.607265811	1.35890314	1.428406316	-0.607265811	2.233402052	1.603088572	1.551282521	-0.607265811	2.917123162	-0.607265811	1.133312413	-0.607265811	2.019503685	2.119735119	-0.607265811	1.588416783	-0.607265811	-0.607265811	1.316171622	1.216260561	2.30102597	1.294131162	2.079000571	1.047652573	-0.607265811	0.906064436	1.284372465	-0.607265811	-0.607265811	0.825138653	-0.607265811	-0.607265811	-0.607265811	1.054154436	-0.607265811	-0.607265811	-0.607265811	1.801144665	1.078371522	-0.607265811	-0.607265811	-0.607265811	0.414585904	2.330778007	-0.607265811	1.089576212	-0.607265811	0.379596643	0.384392509	1.115842942	-0.607265811	1.415699347	-0.607265811	0.832890069	-0.607265811	0.61238838	-0.607265811	-0.607265811	-0.607265811	1.047779502	1.997996089	-0.607265811	0.862418664	0.686861964	-0.607265811	1.611218377	0.675232012	2.088851488	0.794946286	1.895010667	2.673301319	-0.607265811	1.311858368	-0.607265811	0.550379499	0.846018094	-0.607265811	1.014053766	0.671787177	-0.607265811	-0.607265811	-0.607265811	1.548485721	2.261980819	-0.607265811	-0.607265811	-0.607265811	0.749624645	1.543214138	-0.607265811	-0.607265811	-0.607265811	-0.607265811	1.022460314	2.230221381	2.0010951	-0.607265811	-0.607265811	1.090652266	-0.607265811	-0.607265811	0.622155908	0.870135597	1.099181387	-0.607265811	1.991443313	-0.607265811	1.563091725	0.86856539	-0.607265811	1.567484723	-0.607265811	-0.607265811	-0.607265811	-0.607265811	-0.607265811	-0.607265811	0.44471227	1.726257855	-0.607265811	1.118633168	-0.607265811	1.18065948	1.021970269	-0.607265811	1.361248784	1.617365028	-0.607265811	1.57203006	0.590234794	0.822940905	-0.607265811	1.114590734	1.162371752	0.773185109	1.808723754	1.494533058	2.091343802	0.604439314	-0.607265811	1.791134242	0.892923231	-0.607265811	1.237299753	-0.607265811	0.248643744	0.417605418	-0.607265811	1.811263867	0.63289649	1.875237112	0.707777178	0.766959859	-0.607265811	1.062396838	-0.607265811	0.932274917	2.05842249	0.741376497	1.510987615	-0.607265811	1.742053305	0.399765468	2.080892766	0.659326135	-0.607265811	1.19089162	1.170412365	1.426343726	1.911366565	-0.607265811	-0.607265811	2.012674175	-0.607265811	-0.607265811	1.634752767	1.533256169	2.689829791	-0.607265811	-0.607265811	-0.607265811	0.745405931	-0.607265811	2.265178219	1.688481773	2.293720651	2.110296472	1.386912452	1.369800339	0.209201527	1.072963992	1.066423025	0.728971869	1.392234574	0.735301862	-0.607265811	1.068640396	0.579540144	0.947013484	-0.607265811	1.594615221	1.598699133	1.633007362	-0.607265811	-0.607265811	-0.607265811	-0.607265811	2.124781476	1.068509776	0.623734412	1.22338893	1.245502432	1.297880276	1.383187658	1.399982878	1.869773613	1.402481677	2.370336561	1.822780636	1.375400443	1.301529015	0.581858203	-0.607265811	-0.607265811	1.401048114	-0.607265811	-0.607265811	-0.607265811	-0.607265811	-0.607265811	0.935948077	2.489583618	1.064212365	1.051087474	-0.607265811	-0.607265811	-0.607265811	-0.607265811	1.259646171	-0.607265811	-0.607265811	-0.607265811	-0.607265811	0.952169752	-0.607265811	-0.607265811	0.779899862	1.226601985	-0.607265811	1.083685822	3.144776842	1.16037479	-0.607265811	-0.607265811	-0.607265811	-0.607265811	-0.607265811	2.311553166	-0.607265811	2.250951341	1.143645586	3.039116396	-0.607265811	1.103597209	-0.607265811	0.668504683	2.237412459	-0.607265811	0.534234305	1.551441474	-0.607265811	0.926588124	-0.607265811	1.586636047	0.592847404	-0.607265811	2.104316815	-0.607265811	0.55222939	1.51239974	-0.607265811	-0.607265811	-0.607265811	-0.607265811	-0.607265811	-0.607265811	1.079563894	-0.607265811	0.845450014	-0.607265811	0.931844072	-0.607265811	2.255699431	-0.607265811	-0.607265811	-0.607265811	1.435040862	-0.607265811	0.63638724	-0.607265811	-0.607265811	1.999621838	0.903994156	1.629526766	1.410933	-0.607265811	0.887858946	-0.607265811	0.377135112	1.395470794	2.590115181	-0.607265811	0.712968429	-0.607265811	1.802403574	0.896593335	-0.607265811	1.466315442	2.383865739	-0.607265811	-0.607265811	-0.607265811	-0.607265811	1.606382311	-0.607265811	0.870922097	-0.607265811	-0.607265811	0.558871423	1.71454003	1.494830787	-0.607265811	-0.607265811	1.123963461	1.422848924	0.839046063	-0.607265811	-0.607265811	1.472058689	-0.607265811	0.828633765	-0.607265811	2.838896723	2.310495579	1.62692521	0.652639505	-0.607265811	0.539298379	0.509079368	-0.607265811	1.686952931	-0.607265811	-0.607265811	1.315811302	-0.607265811	2.387048064	0.729286818	-0.607265811	1.418755974	2.933077316	2.168316303	0.568571058	1.879158997	0.640170363	1.504300187	-0.607265811	1.015023381	0.933137421	-0.607265811	2.671811198	-0.607265811	-0.607265811	-0.607265811	-0.607265811	-0.607265811	-0.607265811	1.569592127	-0.607265811	0.484364154	-0.607265811	0.235300357	-0.607265811	1.955742241	-0.607265811	1.267576886	1.037694975	-0.607265811	-0.607265811	1.740137527	1.011273448	-0.607265811	-0.607265811	1.31096267	0.784617331	0.676817643	1.89061926	0.557817264	1.327787439	-0.607265811	-0.607265811	-0.607265811	0.852873765	1.262674091	-0.607265811	-0.607265811	-0.607265811	-0.607265811	1.819246547	-0.607265811	-0.607265811	0.77276253	-0.607265811	-0.607265811	-0.607265811	-0.607265811	0.526671963	-0.607265811	-0.607265811	-0.607265811	-0.607265811	1.297645442	-0.607265811	-0.607265811	0.689510413	-0.607265811	-0.607265811	1.267576886	1.041711909	-0.607265811	1.064212365	1.067074494	1.156470014	-0.607265811	2.453874225	0.746214987	-0.607265811	1.666223456	0.475480652	-0.607265811	-0.607265811	-0.607265811	1.423259322	1.009345697	2.11784021	-0.607265811	-0.607265811	0.973110696	-0.607265811	-0.607265811	2.048394328	1.46082534	-0.607265811	-0.607265811	1.853536792	0.839046063	-0.607265811	-0.607265811	-0.607265811	0.72052918	1.347961468	-0.607265811	-0.607265811	0.281688981	-0.607265811	0.988012081	-0.607265811	-0.607265811	1.667038118	0.329736421	1.250908097	-0.607265811	1.061878945	-0.607265811	2.61929272	-0.607265811	0.762705275	-0.607265811	1.094972226	1.809199498	1.536156607	-0.607265811	-0.607265811	2.241521097	-0.607265811	2.095435715	0.307221197	1.122276105	1.500807187	-0.607265811	1.43879593	-0.607265811	1.105334307	1.395603153	0.512938355	1.247924876	1.169614448	0.843937542	-0.607265811	-0.607265811	2.296845133	1.19691089	-0.607265811	0.714657545	-0.607265811	-0.607265811	-0.607265811	-0.607265811	-0.607265811	-0.607265811	-0.607265811	1.413262069	-0.607265811	-0.607265811	-0.607265811	-0.607265811	-0.607265811	-0.607265811	2.26982385	2.063716427	-0.607265811	-0.607265811	0.350885429	-0.607265811	-0.607265811	0.729129323	1.657848206	1.824283988	2.327190668	0.520960787	0.669786956	-0.607265811	-0.607265811	1.266052081	-0.607265811	3.073959653	-0.607265811	-0.607265811	0.824588515	1.876429012	2.243994276	-0.607265811	-0.607265811	-0.607265811	-0.607265811	-0.607265811	0.645344627	0.82202738	-0.607265811	0.372574621	-0.607265811	1.327495004	-0.607265811	-0.607265811	1.411438767	-0.607265811	-0.607265811	1.045245149	-0.607265811	2.165868615	-0.607265811	1.36328287	1.188742276	1.345715842	-0.607265811	1.476200481	-0.607265811	2.230221381	-0.607265811	-0.607265811	2.641347094	-0.607265811	0.670643361	1.844489251	1.247980019	-0.607265811	1.041837799	0.642479436	-0.607265811	1.175016633	-0.607265811	2.034645256	2.037057594	-0.607265811	-0.607265811	-0.607265811	-0.607265811	-0.607265811	-0.607265811	-0.607265811	-0.607265811	-0.607265811	1.820851296	-0.607265811	2.267033935	-0.607265811	-0.607265811	-0.607265811	-0.607265811	-0.607265811	-0.607265811	2.606104364	-0.607265811	2.241027183	-0.607265811	-0.607265811	-0.607265811	-0.607265811	-0.607265811	-0.607265811	-0.607265811	-0.607265811	-0.607265811	-0.607265811	-0.607265811	-0.607265811	-0.607265811	1.740873892	-0.607265811	-0.607265811	-0.607265811	-0.607265811	-0.607265811	-0.607265811	-0.607265811	-0.607265811	-0.607265811	-0.607265811	1.451859618	-0.607265811	-0.607265811	-0.607265811	-0.607265811	-0.607265811	-0.607265811	-0.607265811	1.412046092	-0.607265811	-0.607265811	-0.607265811	-0.607265811	2.178786046	-0.607265811	-0.607265811	-0.607265811	-0.607265811	-0.607265811	-0.607265811	0.418675632	-0.607265811	-0.607265811	-0.607265811	-0.607265811	-0.607265811	1.479923437	-0.607265811	-0.607265811	-0.607265811	2.565559389	-0.607265811	1.81636492	1.570079172	-0.607265811	-0.607265811	-0.607265811	-0.607265811	-0.607265811	2.075645595	1.284026134	-0.607265811	1.401181364	-0.607265811	1.125372501	-0.607265811	-0.607265811	-0.607265811	-0.607265811	-0.607265811	1.513038232	-0.607265811	-0.607265811	-0.607265811	-0.607265811	-0.607265811	-0.607265811	-0.607265811	-0.607265811	-0.607265811	-0.607265811	-0.607265811	-0.607265811	-0.607265811	-0.607265811	-0.607265811	-0.607265811	-0.607265811	-0.607265811	-0.607265811	-0.607265811	-0.607265811	1.575944903	-0.607265811	-0.607265811	2.05739451	-0.607265811	-0.607265811	-0.607265811	-0.607265811	-0.607265811	-0.607265811	1.071257706	-0.607265811	-0.607265811	-0.607265811	-0.607265811	1.726257855	-0.607265811	-0.607265811	-0.607265811	-0.607265811	-0.607265811	1.385342073	-0.607265811	-0.607265811	-0.607265811	1.480801793	-0.607265811	-0.607265811	-0.607265811	2.361414144	1.323775672	-0.607265811	-0.607265811	-0.607265811	-0.607265811	-0.607265811	-0.607265811	-0.607265811	-0.607265811	-0.607265811	1.822780636	-0.607265811	-0.607265811	-0.607265811	-0.607265811	2.159471701	-0.607265811	-0.607265811	-0.607265811	-0.607265811	-0.607265811	1.093889867	-0.607265811	-0.607265811	-0.607265811	-0.607265811	-0.607265811	-0.607265811	-0.607265811	-0.607265811	-0.607265811	-0.607265811	-0.607265811	-0.607265811	2.219529453	-0.607265811	1.022092749	-0.607265811	-0.607265811	-0.607265811	1.976197353	-0.607265811	-0.607265811	-0.607265811	-0.607265811	-0.607265811	2.3416155	-0.607265811	-0.607265811	1.306143028	2.601910181	-0.607265811	1.871670386	-0.607265811	-0.607265811	-0.607265811	-0.607265811	-0.607265811	-0.607265811	-0.607265811	-0.607265811	1.749161771	1.944210639	1.327056548	0.636117967	-0.607265811	-0.607265811	-0.607265811	-0.607265811	-0.607265811	-0.607265811	-0.607265811	1.352282916	-0.607265811	2.915261217	1.436707713	-0.607265811	-0.607265811	-0.607265811	-0.607265811	-0.607265811	-0.607265811	-0.607265811	2.051657592	-0.607265811	1.347774096	-0.607265811	-0.607265811	2.164952268	-0.607265811	-0.607265811	-0.607265811	-0.607265811	-0.607265811	-0.607265811	2.68680575	1.63580165	-0.607265811	-0.607265811	-0.607265811	1.508034206	-0.607265811	1.971669967	-0.607265811	-0.607265811	-0.607265811	-0.607265811	-0.607265811	-0.607265811	-0.607265811	2.368098747	-0.607265811	-0.607265811	-0.607265811	2.694381766	-0.607265811	-0.607265811	-0.607265811	-0.607265811	-0.607265811	-0.607265811	1.8002016	-0.607265811	-0.607265811	-0.607265811	-0.607265811	-0.607265811	-0.607265811	-0.607265811	-0.607265811	-0.607265811	-0.607265811	-0.607265811	-0.607265811	-0.607265811	0.578688568	-0.607265811	-0.607265811	-0.607265811	-0.607265811	-0.607265811	-0.607265811	-0.607265811	-0.607265811	-0.607265811	1.661350914	-0.607265811	-0.607265811	-0.607265811	-0.607265811	-0.607265811	-0.607265811	-0.607265811	-0.607265811	1.621228401	-0.607265811	-0.607265811	-0.607265811	-0.607265811	-0.607265811	-0.607265811	-0.607265811	1.193201165	-0.607265811	-0.607265811	-0.607265811	-0.607265811	1.674403414	-0.607265811	-0.607265811	0.980464073	-0.607265811	-0.607265811	-0.607265811	-0.607265811	1.984552947	-0.607265811	2.456709487	-0.607265811	-0.607265811	-0.607265811	-0.607265811	2.126322412	-0.607265811	-0.607265811	-0.607265811	-0.607265811	1.15705813	2.396998592	2.750550572	-0.607265811	1.715303819	1.369415526	-0.607265811	-0.607265811	-0.607265811	-0.607265811	-0.607265811	-0.607265811	-0.607265811	-0.607265811	0.640441539	1.51030516	-0.607265811	-0.607265811	-0.607265811	-0.607265811	-0.607265811	-0.607265811	-0.607265811	0.677539794	0.849056209	-0.607265811	-0.607265811	-0.607265811	-0.607265811	-0.607265811	-0.607265811	-0.607265811	2.258960922	-0.607265811	-0.607265811	-0.607265811	-0.607265811	-0.607265811	1.154122097	-0.607265811	-0.607265811	-0.607265811	2.056572898	-0.607265811	-0.607265811	-0.607265811	-0.607265811	2.38329849	-0.607265811	0.847250628	-0.607265811	-0.607265811	-0.607265811	-0.607265811	-0.607265811	2.651893526	1.068118056	-0.607265811	-0.607265811	-0.607265811	-0.607265811	-0.607265811	-0.607265811	1.271998406	-0.607265811	-0.607265811	0.749950357	-0.607265811	-0.607265811	-0.607265811	1.902686346	-0.607265811	-0.607265811	-0.607265811	-0.607265811	2.486324727	-0.607265811	-0.607265811	-0.607265811	-0.607265811	-0.607265811	-0.607265811	-0.607265811	-0.607265811	-0.607265811	-0.607265811	1.944210639	-0.607265811	-0.607265811	1.198772461	-0.607265811	-0.607265811	0.928835728	-0.607265811	-0.607265811	-0.607265811	-0.607265811	-0.607265811	-0.607265811	-0.607265811	-0.607265811	-0.607265811	-0.607265811	-0.607265811	-0.607265811	1.230636981	-0.607265811	-0.607265811	-0.607265811	-0.607265811	-0.607265811	-0.607265811	-0.607265811	-0.607265811	1.395206139	-0.607265811	-0.607265811	-0.607265811	1.028243598	-0.607265811	-0.607265811	-0.607265811	-0.607265811	-0.607265811	-0.607265811	-0.607265811	-0.607265811	-0.607265811	-0.607265811	-0.607265811	-0.607265811	2.176930501	-0.607265811	-0.607265811	-0.607265811	-0.607265811	-0.607265811	-0.607265811	-0.607265811	-0.607265811	-0.607265811	-0.607265811	-0.607265811	-0.607265811	-0.607265811	-0.607265811	-0.607265811	-0.607265811	-0.607265811	-0.607265811	-0.607265811	-0.607265811	-0.607265811	-0.607265811	-0.607265811	-0.607265811	-0.607265811	-0.607265811	-0.607265811	-0.607265811	-0.607265811	-0.607265811	-0.607265811	-0.607265811	-0.607265811	-0.607265811	-0.607265811	-0.607265811	-0.607265811	-0.607265811	-0.607265811	-0.607265811	-0.607265811	-0.607265811	1.921078256	-0.607265811	1.341800806	1.994521468	-0.607265811	-0.607265811	-0.607265811	-0.607265811	-0.607265811	1.310783649	-0.607265811	-0.607265811	-0.607265811	-0.607265811	1.806190538	-0.607265811	-0.607265811	-0.607265811	-0.607265811	-0.607265811	2.981375505	-0.607265811	-0.607265811	-0.607265811	2.331856648	-0.607265811	-0.607265811	-0.607265811	-0.607265811	-0.607265811	0.949292228	-0.607265811	-0.607265811	1.166381459	-0.607265811	1.72278447	1.5071275	-0.607265811	-0.607265811	-0.607265811	-0.607265811	1.711301048	-0.607265811	-0.607265811	-0.607265811	-0.607265811	-0.607265811	-0.607265811	-0.607265811	-0.607265811	-0.607265811	0.832147834	-0.607265811	-0.607265811	-0.607265811	-0.607265811	-0.607265811	-0.607265811	2.103670578	-0.607265811	-0.607265811	-0.607265811	-0.607265811	-0.607265811	2.54684412	-0.607265811	-0.607265811	-0.607265811	-0.607265811	-0.607265811	-0.607265811	-0.607265811	2.983351735	-0.607265811	1.58086313	-0.607265811	-0.607265811	-0.607265811	-0.607265811	2.17415359	-0.607265811	-0.607265811	-0.607265811	-0.607265811	-0.607265811	-0.607265811	-0.607265811	-0.607265811	1.702782482	-0.607265811	2.394129489	1.368262163	-0.607265811	-0.607265811	-0.607265811	-0.607265811	-0.607265811	-0.607265811	-0.607265811	-0.607265811	-0.607265811	-0.607265811	-0.607265811	-0.607265811	-0.607265811	-0.607265811	-0.607265811	-0.607265811	-0.607265811	-0.607265811	1.706180343	-0.607265811	1.498112654	-0.607265811	-0.607265811	1.55702316	-0.607265811	-0.607265811	-0.607265811	-0.607265811	-0.607265811	-0.607265811	1.225475911	-0.607265811	-0.607265811	1.850879723	1.930408596	-0.607265811	1.904088593	2.460366107	1.618650954	-0.607265811	-0.607265811	-0.607265811	-0.607265811	-0.607265811	-0.607265811	-0.607265811	-0.607265811	-0.607265811	-0.607265811	-0.607265811	-0.607265811	-0.607265811	-0.607265811	-0.607265811	-0.607265811	-0.607265811	-0.607265811	-0.607265811	-0.607265811	-0.607265811	2.015164034	-0.607265811	-0.607265811	-0.607265811	3.095615391	-0.607265811	-0.607265811	-0.607265811	-0.607265811	-0.607265811	-0.607265811	-0.607265811	1.090652266	2.139629047	-0.607265811	1.162075575	-0.607265811	-0.607265811	-0.607265811	-0.607265811	-0.607265811	-0.607265811	1.644237343	-0.607265811	-0.607265811	-0.607265811	-0.607265811	-0.607265811	1.942991967	-0.607265811	1.338089604	-0.607265811	-0.607265811	-0.607265811	2.098515779	-0.607265811	-0.607265811	1.72278447	-0.607265811	-0.607265811	-0.607265811	-0.607265811	-0.607265811	-0.607265811	-0.607265811	-0.607265811	-0.607265811	-0.607265811	-0.607265811	-0.607265811	1.814448759	2.147698988	1.398786116	-0.607265811	-0.607265811	-0.607265811	0.96357535	-0.607265811	-0.607265811	1.012601812	-0.607265811	-0.607265811	-0.607265811	-0.607265811	-0.607265811	-0.607265811	-0.607265811	-0.607265811	-0.607265811	-0.607265811	-0.607265811	-0.607265811	-0.607265811	-0.607265811	1.416513355	-0.607265811	0.882031993	1.31437163	-0.607265811	-0.607265811	1.883955466	3.173303247	-0.607265811	-0.607265811	2.714331192	-0.607265811	-0.607265811	-0.607265811	-0.607265811	-0.607265811	-0.607265811	-0.607265811	-0.607265811	-0.607265811	2.420827969	-0.607265811	-0.607265811	1.207519553	-0.607265811	-0.607265811	-0.607265811	-0.607265811	-0.607265811	1.335870977	-0.607265811	-0.607265811	-0.607265811	-0.607265811	-0.607265811	-0.607265811	-0.607265811	-0.607265811	2.239053921	1.125090481	1.698271674	-0.607265811	-0.607265811	-0.607265811	-0.607265811	-0.607265811	-0.607265811	1.982266993	-0.607265811	-0.607265811	-0.607265811	-0.607265811	-0.607265811	-0.607265811	-0.607265811	-0.607265811	-0.607265811	-0.607265811	-0.607265811	-0.607265811	-0.607265811	-0.607265811	-0.607265811	-0.607265811	1.26791613	2.116675903	-0.607265811	-0.607265811	-0.607265811	-0.607265811	-0.607265811	-0.607265811	-0.607265811	-0.607265811	-0.607265811	-0.607265811	-0.607265811	-0.607265811	-0.607265811	-0.607265811	-0.607265811	1.721629603	-0.607265811	-0.607265811	-0.607265811	-0.607265811	-0.607265811	-0.607265811	-0.607265811	-0.607265811	-0.607265811	-0.607265811	1.188282482	-0.607265811	-0.607265811	-0.607265811	0.4532579	2.305223909	-0.607265811	1.877793022	-0.607265811	-0.607265811	0.955727828	-0.607265811	-0.607265811	-0.607265811	1.578400575	-0.607265811	-0.607265811	-0.607265811	-0.607265811	-0.607265811	-0.607265811	-0.607265811	-0.607265811	-0.607265811	-0.607265811	-0.607265811	-0.607265811	-0.607265811	-0.607265811	-0.607265811	-0.607265811	-0.607265811	-0.607265811	-0.607265811	-0.607265811	-0.607265811	-0.607265811	0.866607852	1.225958315	-0.607265811	-0.607265811	2.613836623	-0.607265811	-0.607265811	-0.607265811	-0.607265811	2.413213221	-0.607265811	1.759928544	-0.607265811	-0.607265811	-0.607265811	-0.607265811	-0.607265811	-0.607265811	-0.607265811	-0.607265811	-0.607265811	-0.607265811	-0.607265811	2.225347429	-0.607265811	-0.607265811	-0.607265811	-0.607265811	-0.607265811	-0.607265811	-0.607265811	-0.607265811	-0.607265811	-0.607265811	1.652218688	-0.607265811	-0.607265811	-0.607265811	-0.607265811	-0.607265811	-0.607265811	-0.607265811	-0.607265811	2.470179753	-0.607265811	-0.607265811	-0.607265811	-0.607265811	1.951555275	-0.607265811	1.455690452	-0.607265811	1.325961446	-0.607265811	-0.607265811	-0.607265811	0.812063157	-0.607265811	-0.607265811	-0.607265811	2.094240493	-0.607265811	-0.607265811	-0.607265811	-0.607265811	2.242015252	-0.607265811	-0.607265811	-0.607265811	-0.607265811	-0.607265811	-0.607265811	-0.607265811	-0.607265811	1.482561223	-0.607265811	-0.607265811	1.006104419	-0.607265811	-0.607265811	-0.607265811	-0.607265811	1.335870977	2.919921962	-0.607265811	-0.607265811	-0.607265811	0.797137774	-0.607265811	-0.607265811	2.59842754	-0.607265811	-0.607265811	-0.607265811	-0.607265811	-0.607265811	-0.607265811	-0.607265811	-0.607265811	-0.607265811	-0.607265811	-0.607265811	-0.607265811	-0.607265811	-0.607265811	-0.607265811	-0.607265811	-0.607265811	-0.607265811	-0.607265811	-0.607265811	-0.607265811	-0.607265811	2.370336561	-0.607265811	-0.607265811	-0.607265811	-0.607265811	-0.607265811	-0.607265811	1.061620137	-0.607265811	1.77631807	-0.607265811	-0.607265811	-0.607265811	2.175078375	-0.607265811	-0.607265811	-0.607265811	-0.607265811	-0.607265811	-0.607265811	-0.607265811	-0.607265811	-0.607265811	-0.607265811	-0.607265811	-0.607265811	-0.607265811	1.88258257	-0.607265811	-0.607265811	-0.607265811	-0.607265811	-0.607265811	-0.607265811	-0.607265811	2.258960922	2.259966561	-0.607265811	-0.607265811	-0.607265811	-0.607265811	-0.607265811	-0.607265811	-0.607265811	-0.607265811	-0.607265811	-0.607265811	-0.607265811	-0.607265811	-0.607265811	-0.607265811	-0.607265811	2.602608071	2.351467448	-0.607265811	-0.607265811	-0.607265811	1.812536521	-0.607265811	-0.607265811	-0.607265811	-0.607265811	-0.607265811	-0.607265811	-0.607265811	0.868369376	-0.607265811	-0.607265811	-0.607265811	-0.607265811	-0.607265811	-0.607265811	-0.607265811	-0.607265811	-0.607265811	-0.607265811	-0.607265811	-0.607265811	-0.607265811	1.685426667	-0.607265811	-0.607265811	-0.607265811	-0.607265811	-0.607265811	-0.607265811	1.892927999	-0.607265811	1.420390753	-0.607265811	-0.607265811	-0.607265811	1.733244452	-0.607265811	-0.607265811	1.827297952	-0.607265811	-0.607265811	-0.607265811	-0.607265811	-0.607265811	-0.607265811	-0.607265811	1.855534521	-0.607265811	3.600445407	1.561836027	-0.607265811	0.912313585	-0.607265811	1.105334307	0.786859738	-0.607265811	0.881032466	-0.607265811	-0.607265811	-0.607265811	-0.607265811	-0.607265811	-0.607265811	-0.607265811	-0.607265811	-0.607265811	-0.607265811	-0.607265811	-0.607265811	1.621228401	-0.607265811	2.352017542	-0.607265811	-0.607265811	-0.607265811	2.44340982	-0.607265811	0.545210396	2.643883335	-0.607265811	-0.607265811	2.5595078	-0.607265811	-0.607265811	-0.607265811	-0.607265811	-0.607265811	-0.607265811	-0.607265811	-0.607265811	-0.607265811	-0.607265811	-0.607265811	-0.607265811	-0.607265811	-0.607265811	-0.607265811	2.144104301	-0.607265811	-0.607265811	-0.607265811	-0.607265811	-0.607265811	-0.607265811	-0.607265811	-0.607265811	-0.607265811	-0.607265811	-0.607265811	0.716351389	-0.607265811	-0.607265811	-0.607265811	-0.607265811	-0.607265811	-0.607265811	-0.607265811	-0.607265811	-0.607265811	-0.607265811	-0.607265811	-0.607265811	-0.607265811	-0.607265811	-0.607265811	-0.607265811	-0.607265811	-0.607265811	1.797378121	-0.607265811	-0.607265811	-0.607265811	-0.607265811	-0.607265811	-0.607265811	-0.607265811	-0.607265811	-0.607265811	-0.607265811	-0.607265811	-0.607265811	-0.607265811	-0.607265811	-0.607265811	-0.607265811	1.872348727	-0.607265811	-0.607265811	-0.607265811	-0.607265811	-0.607265811	-0.607265811	-0.607265811	-0.607265811	-0.607265811	-0.607265811	1.859542717	-0.607265811	1.327787439	2.765058228	-0.607265811	-0.607265811	-0.607265811	-0.607265811	-0.607265811	-0.607265811	-0.607265811	1.303655269	-0.607265811	-0.607265811	-0.607265811	-0.607265811	-0.607265811	-0.607265811	-0.607265811	-0.607265811	-0.607265811	-0.607265811	-0.607265811	-0.607265811	1.736757844	2.723663921	-0.607265811	-0.607265811	1.216684308	-0.607265811	1.509850489	-0.607265811	-0.607265811	-0.607265811	-0.607265811	-0.607265811	2.106258056	-0.607265811	-0.607265811	-0.607265811	-0.607265811	-0.607265811	-0.607265811	-0.607265811	-0.607265811	-0.607265811	-0.607265811	1.614542528	-0.607265811	-0.607265811	-0.607265811	-0.607265811	-0.607265811	-0.607265811	-0.607265811	-0.607265811	-0.607265811	-0.607265811	-0.607265811	-0.607265811	-0.607265811	-0.607265811	-0.607265811	1.697147465	-0.607265811	-0.607265811	-0.607265811	-0.607265811	-0.607265811	-0.607265811	-0.607265811	-0.607265811	1.489191548	-0.607265811	2.981375505	-0.607265811	-0.607265811	-0.607265811	-0.607265811	-0.607265811	-0.607265811	-0.607265811	-0.607265811	0.914409511	-0.607265811	-0.607265811	-0.607265811	-0.607265811	-0.607265811	2.520667245	1.772040945	-0.607265811	-0.607265811	-0.607265811	-0.607265811	-0.607265811	2.462810943	-0.607265811	-0.607265811	1.139897801	-0.607265811	-0.607265811	-0.607265811	-0.607265811	-0.607265811	-0.607265811	-0.607265811	-0.607265811	0.374930745	-0.607265811	-0.607265811	-0.607265811	-0.607265811	-0.607265811	-0.607265811	1.776726449	-0.607265811	-0.607265811	-0.607265811	-0.607265811	-0.607265811	1.421414114	-0.607265811	-0.607265811	-0.607265811	-0.607265811	1.083419193	-0.607265811	-0.607265811	1.990675297	-0.607265811	-0.607265811	-0.607265811	1.420595325	-0.607265811	1.264868146	-0.607265811	0.86778168	-0.607265811	-0.607265811	-0.607265811	-0.607265811	-0.607265811	-0.607265811	-0.607265811	-0.607265811	-0.607265811	-0.607265811	-0.607265811	-0.607265811	-0.607265811	-0.607265811	-0.607265811	-0.607265811	-0.607265811	-0.607265811	-0.607265811	-0.607265811	2.722102882	-0.607265811	-0.607265811	-0.607265811	-0.607265811	-0.607265811	-0.607265811	-0.607265811	-0.607265811	-0.607265811	2.245977159	-0.607265811	-0.607265811	-0.607265811	-0.607265811	-0.607265811	-0.607265811	-0.607265811	-0.607265811	1.659193786	-0.607265811	2.37089677	1.711301048	-0.607265811	-0.607265811	-0.607265811	1.809358134	-0.607265811	-0.607265811	-0.607265811	-0.607265811	-0.607265811	-0.607265811	-0.607265811	-0.607265811	-0.607265811	-0.607265811	-0.607265811	-0.607265811	-0.607265811	-0.607265811	-0.607265811	1.763545607	-0.607265811	-0.607265811	-0.607265811	-0.607265811	-0.607265811	-0.607265811	-0.607265811	-0.607265811	-0.607265811	-0.607265811	-0.607265811	-0.607265811	-0.607265811	-0.607265811	-0.607265811	0.881632003	-0.607265811	-0.607265811	-0.607265811	-0.607265811	-0.607265811	-0.607265811	-0.607265811	1.490523804	1.224030483	-0.607265811	-0.607265811	0.839421031	-0.607265811	1.204384231	-0.607265811	-0.607265811	-0.607265811	-0.607265811	2.05739451	-0.607265811	1.22082798	-0.607265811	-0.607265811	1.938375054	-0.607265811	2.398723856	-0.607265811	-0.607265811	-0.607265811	-0.607265811	-0.607265811	-0.607265811	-0.607265811	-0.607265811	1.631091354	-0.607265811	-0.607265811	-0.607265811	0.693802274	1.321233037	-0.607265811	-0.607265811	-0.607265811	-0.607265811	0.935082032	-0.607265811	-0.607265811	-0.607265811	-0.607265811	-0.607265811	0.347265777	-0.607265811	-0.607265811	-0.607265811	-0.607265811	1.808089804	-0.607265811	-0.607265811	-0.607265811	-0.607265811	-0.607265811	-0.607265811	-0.607265811	-0.607265811	-0.607265811	1.806190538	2.061925679	-0.607265811	-0.607265811	-0.607265811	-0.607265811	-0.607265811	-0.607265811	-0.607265811	-0.607265811	1.2353438	-0.607265811	1.163854369	-0.607265811	1.55702316	1.76899792	-0.607265811	-0.607265811	-0.607265811	-0.607265811	-0.607265811	-0.607265811	-0.607265811	-0.607265811	-0.607265811	1.575944903	-0.607265811	-0.607265811	1.913253795	2.307329332	-0.607265811	-0.607265811	-0.607265811	-0.607265811	-0.607265811	-0.607265811	-0.607265811	-0.607265811	-0.607265811	-0.607265811	-0.607265811	-0.607265811	1.44047024	-0.607265811	-0.607265811	-0.607265811	-0.607265811	-0.607265811	-0.607265811	-0.607265811	1.897097905	-0.607265811	-0.607265811	-0.607265811	-0.607265811	-0.607265811	-0.607265811	-0.607265811	-0.607265811	-0.607265811	-0.607265811	1.616594366	-0.607265811	2.000707183	-0.607265811	0.425780564	-0.607265811	-0.607265811	-0.607265811	-0.607265811	-0.607265811	-0.607265811	-0.607265811	-0.607265811	-0.607265811	-0.607265811	1.411236423	-0.607265811	-0.607265811	1.408408755	-0.607265811	-0.607265811	2.041091402	-0.607265811	-0.607265811	-0.607265811	-0.607265811	-0.607265811	-0.607265811	-0.607265811	-0.607265811	-0.607265811	-0.607265811	-0.607265811	0.175016364	-0.607265811	-0.607265811	-0.607265811	-0.607265811	1.280915905	1.528226852	-0.607265811	0.506363019	-0.607265811	-0.607265811	-0.607265811	-0.607265811	-0.607265811	-0.607265811	-0.607265811	-0.607265811	-0.607265811	-0.607265811	-0.607265811	-0.607265811	-0.607265811	-0.607265811	1.038446449	-0.607265811	-0.607265811	1.913253795	-0.607265811	-0.607265811	-0.607265811	-0.607265811	-0.607265811	-0.607265811	-0.607265811	-0.607265811	-0.607265811	-0.607265811	-0.607265811	-0.607265811	-0.607265811	0.987778622	-0.607265811	-0.607265811	-0.607265811	2.583237262	-0.607265811	-0.607265811	-0.607265811	-0.607265811	-0.607265811	-0.607265811	-0.607265811	-0.607265811	-0.607265811	-0.607265811	-0.607265811	-0.607265811	-0.607265811	-0.607265811	-0.607265811	-0.607265811	3.734383043	-0.607265811	-0.607265811	-0.607265811	-0.607265811	-0.607265811	-0.607265811	-0.607265811	-0.607265811	-0.607265811	-0.607265811	-0.607265811	3.861318296	-0.607265811	-0.607265811	-0.607265811	-0.607265811	-0.607265811	1.44846894	1.818925927	-0.607265811	-0.607265811	-0.607265811	-0.607265811	-0.607265811	-0.607265811	-0.607265811	-0.607265811	2.700481007	-0.607265811	-0.607265811	1.356059346	-0.607265811	1.102046401	1.90830775	2.942570464	-0.607265811	-0.607265811	-0.607265811	-0.607265811	2.096803451	-0.607265811	-0.607265811	1.577090029	-0.607265811	-0.607265811	-0.607265811	-0.607265811	-0.607265811	-0.607265811	1.888086108	1.796751843	-0.607265811	-0.607265811	-0.607265811	-0.607265811	-0.607265811	-0.607265811	0.807227611	-0.607265811	-0.607265811	-0.607265811	1.888776298	-0.607265811	-0.607265811	-0.607265811	-0.607265811	-0.607265811	2.865249245	-0.607265811	-0.607265811	1.88464266	-0.607265811	2.134285077	-0.607265811	-0.607265811	-0.607265811	-0.607265811	-0.607265811	0.897002364	-0.607265811	-0.607265811	-0.607265811	-0.607265811	-0.607265811	-0.607265811	-0.607265811	-0.607265811	-0.607265811	-0.607265811	-0.607265811	-0.607265811	-0.607265811	-0.607265811	-0.607265811	-0.607265811	-0.607265811	-0.607265811	-0.607265811	-0.607265811	-0.607265811	1.938375054	-0.607265811	-0.607265811	-0.607265811	-0.607265811	-0.607265811	-0.607265811	-0.607265811	-0.607265811	2.648973827	-0.607265811	-0.607265811	-0.607265811	-0.607265811	-0.607265811	-0.607265811	-0.607265811	-0.607265811	-0.607265811	2.442209081	-0.607265811	-0.607265811	-0.607265811	-0.607265811	-0.607265811	-0.607265811	-0.607265811	-0.607265811	-0.607265811	-0.607265811	1.068379179	-0.607265811	1.026023207	-0.607265811	1.188895602	-0.607265811	1.103962576	1.449738851	-0.607265811	-0.607265811	1.321233037	-0.607265811	-0.607265811	1.897794669	-0.607265811	-0.607265811	-0.607265811	-0.607265811	-0.607265811	-0.607265811	-0.607265811	-0.607265811	-0.607265811	-0.607265811	-0.607265811	-0.607265811	-0.607265811	1.734414087	2.2272942	1.419981759	-0.607265811	-0.607265811	-0.607265811	-0.607265811	1.551282521	-0.607265811	-0.607265811	-0.607265811	-0.607265811	-0.607265811	-0.607265811	1.278505197	-0.607265811	-0.607265811	-0.607265811	-0.607265811	-0.607265811	-0.607265811	-0.607265811	-0.607265811	-0.607265811	-0.607265811	-0.607265811	-0.607265811	-0.607265811	-0.607265811	1.287148531	-0.607265811	-0.607265811	-0.607265811	-0.607265811	-0.607265811	1.555584456	-0.607265811	-0.607265811	-0.607265811	-0.607265811	-0.607265811	0.641255834	-0.607265811	-0.607265811	-0.607265811	-0.607265811	-0.607265811	-0.607265811	-0.607265811	-0.607265811	-0.607265811	-0.607265811	-0.607265811	-0.607265811	-0.607265811	2.680782929	-0.607265811	-0.607265811	-0.607265811	-0.607265811	2.21086469	-0.607265811	-0.607265811	-0.607265811	-0.607265811	-0.607265811	-0.607265811	1.161187734	-0.607265811	1.896633678	-0.607265811	-0.607265811	-0.607265811	-0.607265811	-0.607265811	1.996836501	-0.607265811	-0.607265811	-0.607265811	1.667309836	-0.607265811	-0.607265811	-0.607265811	1.54747632	-0.607265811	-0.607265811	-0.607265811	-0.607265811	-0.607265811	-0.607265811	-0.607265811	-0.607265811	-0.607265811	-0.607265811	-0.607265811	-0.607265811	-0.607265811	-0.607265811	-0.607265811	-0.607265811	-0.607265811	-0.607265811	-0.607265811	0.925271541	-0.607265811	-0.607265811	-0.607265811	-0.607265811	-0.607265811	-0.607265811	-0.607265811	-0.607265811	-0.607265811	-0.607265811	-0.607265811	-0.607265811	-0.607265811	-0.607265811	-0.607265811	-0.607265811	-0.607265811	-0.607265811	2.229244715	-0.607265811	-0.607265811	-0.607265811	-0.607265811	-0.607265811	-0.607265811	-0.607265811	-0.607265811	-0.607265811	-0.607265811	-0.607265811	1.676597328	-0.607265811	-0.607265811	-0.607265811	2.201323456	-0.607265811	-0.607265811	1.793626764	-0.607265811	-0.607265811	0.39345475	1.472711318	-0.607265811	-0.607265811	-0.607265811	-0.607265811	-0.607265811	-0.607265811	-0.607265811	-0.607265811	-0.607265811	-0.607265811	-0.607265811	2.016345663	-0.607265811	-0.607265811	-0.607265811	-0.607265811	-0.607265811	-0.607265811	1.781846428	-0.607265811	-0.607265811	-0.607265811	-0.607265811	-0.607265811	-0.607265811	-0.607265811	-0.607265811	-0.607265811	-0.607265811	-0.607265811	-0.607265811	-0.607265811	-0.607265811	-0.607265811	-0.607265811	-0.607265811	-0.607265811	-0.607265811	-0.607265811	-0.607265811	-0.607265811	1.924656099	-0.607265811	-0.607265811	-0.607265811	-0.607265811	-0.607265811	0.963800872	-0.607265811	-0.607265811	-0.607265811	-0.607265811	-0.607265811	-0.607265811	-0.607265811	-0.607265811	-0.607265811	2.799678815	-0.607265811	-0.607265811	-0.607265811	0.967872816	-0.607265811	-0.607265811	-0.607265811	-0.607265811	-0.607265811	-0.607265811	-0.607265811	-0.607265811	-0.607265811	1.275759007	-0.607265811	-0.607265811	-0.607265811	-0.607265811	2.048394328	-0.607265811	-0.607265811	-0.607265811	-0.607265811	-0.607265811	-0.607265811	-0.607265811	-0.607265811	2.761817574	-0.607265811	-0.607265811	-0.607265811	-0.607265811	-0.607265811	-0.607265811	-0.607265811	-0.607265811	1.218594032	1.749756632	0.475480652	-0.607265811	-0.607265811	-0.607265811	1.736171343	-0.607265811	-0.607265811	-0.607265811	-0.607265811	1.290981435	-0.607265811	2.890426888	1.547001712	-0.607265811	-0.607265811	-0.607265811	-0.607265811	1.960443415	-0.607265811	-0.607265811	-0.607265811	-0.607265811	-0.607265811	-0.607265811	-0.607265811	1.815725763	-0.607265811	-0.607265811	0.780241763	-0.607265811	-0.607265811	-0.607265811	-0.607265811	-0.607265811	-0.607265811	-0.607265811	-0.607265811	-0.607265811	-0.607265811	-0.607265811	-0.607265811	-0.607265811	-0.607265811	1.95229283	1.677146641	-0.607265811	-0.607265811	1.338459964	-0.607265811	0.762123571	-0.607265811	-0.607265811	-0.607265811	-0.607265811	-0.607265811	1.227246186	-0.607265811	0.567140799	-0.607265811	-0.607265811	1.475108581	-0.607265811	-0.607265811	-0.607265811	-0.607265811	-0.607265811	-0.607265811	-0.607265811	1.776930705	1.701088303	1.211930415	-0.607265811	-0.607265811	-0.607265811	-0.607265811	1.449315335	-0.607265811	1.826651285	-0.607265811	-0.607265811	-0.607265811	-0.607265811	-0.607265811	1.134168117	-0.607265811	-0.607265811	-0.607265811	-0.607265811	-0.607265811	-0.607265811	-0.607265811	-0.607265811	-0.607265811	-0.607265811	-0.607265811	-0.607265811	-0.607265811	2.470796157	-0.607265811	-0.607265811	-0.607265811	-0.607265811	-0.607265811	-0.607265811	-0.607265811	-0.607265811	-0.607265811	-0.607265811	1.373271782	-0.607265811	-0.607265811	-0.607265811	-0.607265811	-0.607265811	-0.607265811	-0.607265811	2.006932483	-0.607265811	-0.607265811	-0.607265811	-0.607265811	-0.607265811	-0.607265811	-0.607265811	-0.607265811	-0.607265811	-0.607265811	-0.607265811	0.897002364	-0.607265811	-0.607265811	-0.607265811	1.105608957	1.494086657	-0.607265811	1.608415334	-0.607265811	-0.607265811	-0.607265811	-0.607265811	-0.607265811	1.458254006	-0.607265811	-0.607265811	-0.607265811	-0.607265811	-0.607265811	-0.607265811	2.291124171	-0.607265811	-0.607265811	1.607398239	-0.607265811	2.205129145	-0.607265811	1.484324286	-0.607265811	-0.607265811	-0.607265811	-0.607265811	-0.607265811	-0.607265811	-0.607265811	-0.607265811	-0.607265811	-0.607265811	-0.607265811	-0.607265811	-0.607265811	-0.607265811	-0.607265811	-0.607265811	1.266560023	1.587795187	-0.607265811	-0.607265811	-0.607265811	-0.607265811	-0.607265811	-0.607265811	-0.607265811	1.921792756	-0.607265811	-0.607265811	-0.607265811	2.019503685	2.021878923	-0.607265811	-0.607265811	-0.607265811	1.76899792	-0.607265811	-0.607265811	1.856534974	2.200374271	1.886018541	-0.607265811	-0.607265811	2.514222788	-0.607265811	-0.607265811	-0.607265811	-0.607265811	-0.607265811	-0.607265811	-0.607265811	-0.607265811	-0.607265811	-0.607265811	-0.607265811	-0.125187413	-0.607265811	-0.607265811	1.048033426	-0.607265811	-0.607265811	-0.607265811	-0.607265811	-0.607265811	-0.607265811	-0.607265811	-0.607265811	-0.607265811	-0.607265811	-0.607265811	-0.607265811	-0.607265811	-0.607265811	0.60949067	-0.607265811	-0.607265811	-0.607265811	-0.607265811	-0.607265811	-0.607265811	-0.607265811	0.603930303	-0.607265811	-0.607265811	-0.607265811	-0.607265811	-0.607265811	0.823672658	-0.607265811	-0.607265811	-0.607265811	-0.607265811	-0.607265811	-0.607265811	-0.607265811	-0.607265811	-0.607265811	-0.607265811	1.804926506	-0.607265811	-0.607265811	-0.607265811	-0.607265811	1.762941778	-0.607265811	1.720476194	-0.607265811	-0.607265811	-0.607265811	-0.607265811	-0.607265811	-0.607265811	-0.607265811	-0.607265811	-0.607265811	-0.607265811	-0.607265811	-0.607265811	1.456971259	-0.607265811	-0.607265811	-0.607265811	-0.607265811	-0.607265811	-0.607265811	0.618881354	-0.607265811	-0.607265811	-0.607265811	-0.607265811	-0.607265811	-0.607265811	-0.607265811	0.974369073	-0.607265811	-0.607265811	-0.607265811	-0.607265811	-0.607265811	-0.607265811	-0.607265811	-0.607265811	1.044486571	-0.607265811	-0.607265811	-0.607265811	-0.607265811	1.999157061	-0.607265811	-0.607265811	-0.607265811	-0.607265811	-0.607265811	-0.607265811	-0.607265811	1.971669967	-0.607265811	-0.607265811	-0.607265811	-0.607265811	-0.607265811	1.282642313	2.541556843	-0.607265811	-0.607265811	1.979986418	-0.607265811	-0.607265811	0.753708417	1.968663441	-0.607265811	-0.607265811	-0.607265811	-0.607265811	-0.607265811	-0.607265811	1.802403574	-0.607265811	-0.607265811	-0.607265811	-0.607265811	-0.607265811	-0.607265811	-0.607265811	-0.607265811	-0.607265811	-0.607265811	-0.607265811	-0.607265811	-0.607265811	-0.607265811	0.7677975	-0.607265811	-0.607265811	-0.607265811	-0.607265811	-0.607265811	-0.607265811	-0.607265811	-0.607265811	-0.607265811	-0.607265811	1.789269229	-0.607265811	0.919043452	-0.607265811	-0.607265811	-0.607265811	-0.607265811	-0.607265811	-0.607265811	-0.607265811	2.082366982	-0.607265811	-0.607265811	-0.607265811	-0.607265811	-0.607265811	-0.607265811	-0.607265811	-0.607265811	-0.607265811	-0.607265811	-0.607265811	1.254458447	2.050840759	-0.607265811	-0.607265811	1.165637327	0.82440524	-0.607265811	-0.607265811	-0.607265811	-0.607265811	-0.607265811	-0.607265811	-0.607265811	-0.607265811	-0.607265811	-0.607265811	-0.607265811	-0.607265811	-0.607265811	-0.607265811	-0.607265811	-0.607265811	-0.607265811	-0.607265811	-0.607265811	-0.607265811	-0.607265811	-0.607265811	-0.607265811	-0.607265811	-0.607265811	-0.607265811	-0.607265811	-0.607265811	-0.607265811	-0.607265811	-0.607265811	-0.607265811	-0.607265811	-0.607265811	-0.607265811	-0.607265811	-0.607265811	-0.607265811	-0.607265811	2.25494826	-0.607265811	-0.607265811	-0.607265811	0.577231774	-0.607265811	-0.607265811	1.599807049	-0.607265811	-0.607265811	-0.607265811	1.885330351	-0.607265811	1.422643801	-0.607265811	-0.607265811	0.58924273	-0.607265811	-0.607265811	-0.607265811	-0.607265811	-0.607265811	-0.607265811	1.331819151	1.251794188	-0.607265811	-0.607265811	-0.607265811	1.88670723	-0.607265811	-0.607265811	1.359853268	-0.607265811	-0.607265811	-0.607265811	1.388485815	-0.607265811	-0.607265811	-0.607265811	-0.607265811	-0.607265811	-0.607265811	-0.607265811	-0.607265811	-0.607265811	-0.607265811	-0.607265811	-0.607265811	2.509095326	-0.607265811	-0.607265811	-0.607265811	-0.607265811	-0.607265811	-0.607265811	-0.607265811	-0.607265811	-0.607265811	-0.607265811	1.568132615	-0.607265811	2.784706903	-0.607265811	-0.607265811	-0.607265811	-0.607265811	-0.607265811	-0.607265811	1.422233705	-0.607265811	1.912899655	-0.607265811	-0.607265811	1.833789269	2.299979163	-0.607265811	-0.607265811	-0.607265811	-0.607265811	-0.607265811	-0.607265811	-0.607265811	-0.607265811	-0.607265811	-0.607265811	-0.607265811	-0.607265811	-0.607265811	-0.607265811	-0.607265811	-0.607265811	-0.607265811	-0.607265811	2.442209081	-0.607265811	1.721629603	1.982266993	2.238068726	-0.607265811	-0.607265811	-0.607265811	-0.607265811	-0.607265811	-0.607265811	-0.607265811	1.850216624	-0.607265811	-0.607265811	-0.607265811	-0.607265811	-0.607265811	0.446409712	-0.607265811	-0.607265811	-0.607265811	-0.607265811	-0.607265811	-0.607265811	-0.607265811	-0.607265811	-0.607265811	-0.607265811	-0.607265811	1.085020418	-0.607265811	-0.607265811	-0.607265811	-0.607265811	-0.607265811	-0.607265811	-0.607265811	1.394412681	-0.607265811	-0.607265811	-0.607265811	-0.607265811	-0.607265811	-0.607265811	1.820851296	-0.607265811	-0.607265811	1.336240328	0.858062914	1.703913692	1.504413102	-0.607265811	1.75094751	-0.607265811	-0.607265811	-0.607265811	-0.607265811	1.994521468	-0.607265811	-0.607265811	-0.607265811	-0.607265811	-0.607265811	-0.607265811	1.938375054	-0.607265811	-0.607265811	-0.607265811	1.310783649	1.909718293	-0.607265811	-0.607265811	-0.607265811	-0.607265811	1.564736517	-0.607265811	-0.607265811	2.088285927	-0.607265811	2.915261217	-0.607265811	-0.607265811	-0.607265811	-0.607265811	-0.607265811	1.345902741	-0.607265811	1.023564144	-0.607265811	-0.607265811	-0.607265811	-0.607265811	-0.607265811	-0.607265811	-0.607265811	-0.607265811	1.459538698	1.212246438	-0.607265811	-0.607265811	-0.607265811	2.797169223	-0.607265811	1.426343726	-0.607265811	-0.607265811	-0.607265811	-0.607265811	1.567646651	-0.607265811	-0.607265811	-0.607265811	-0.607265811	-0.607265811	-0.607265811	-0.607265811	-0.607265811	-0.607265811	-0.607265811	-0.607265811	-0.607265811	-0.607265811	-0.607265811	-0.607265811	-0.607265811	-0.607265811	-0.607265811	0.80794169	-0.607265811	-0.607265811	0.532222037	-0.607265811	-0.607265811	-0.607265811	-0.607265811	-0.607265811	2.696664956	-0.607265811	-0.607265811	-0.607265811	-0.607265811	-0.607265811	-0.607265811	1.689316776	-0.607265811	-0.607265811	-0.607265811	1.029975331	-0.607265811	-0.607265811	-0.607265811	2.126322412	-0.607265811	2.708923955	-0.607265811	-0.607265811	-0.607265811	-0.607265811	-0.607265811	-0.607265811	-0.607265811	-0.607265811	2.432652393	-0.607265811	-0.607265811	-0.607265811	-0.607265811	2.514222788	-0.607265811	-0.607265811	1.191352975	-0.607265811	-0.607265811	-0.607265811	-0.607265811	-0.607265811	-0.607265811	-0.607265811	-0.607265811	-0.607265811	-0.607265811	-0.607265811	-0.607265811	-0.607265811	-0.607265811	-0.607265811	-0.607265811	-0.607265811	-0.607265811	-0.607265811	-0.607265811	-0.607265811	-0.607265811	-0.607265811	-0.607265811	-0.607265811	-0.607265811	-0.607265811	-0.607265811	-0.607265811	-0.607265811	1.898491944	-0.607265811	-0.607265811	-0.607265811	-0.607265811	-0.607265811	-0.607265811	1.710160621	-0.607265811	-0.607265811	-0.607265811	-0.607265811	1.827945064	-0.607265811	-0.607265811	-0.607265811	-0.607265811	-0.607265811	-0.607265811	-0.607265811	-0.607265811	1.835745456	-0.607265811	-0.607265811	-0.607265811	-0.607265811	-0.607265811	-0.607265811	1.645297422	-0.607265811	-0.607265811	-0.607265811	-0.607265811	-0.607265811	-0.607265811	-0.607265811	1.508941869	-0.607265811	-0.607265811	-0.607265811	-0.607265811	-0.607265811	2.296845133	-0.607265811	-0.607265811	-0.607265811	-0.607265811	-0.607265811	0.839796215	-0.607265811	1.822780636	-0.607265811	2.537608586	-0.607265811	-0.607265811	-0.607265811	-0.607265811	-0.607265811	-0.607265811	-0.607265811	2.234137471	-0.607265811	-0.607265811	-0.607265811	-0.607265811	-0.607265811	-0.607265811	-0.607265811	-0.607265811	-0.607265811	-0.607265811	1.311858368	-0.607265811	-0.607265811	0.753053201	1.135024795	-0.607265811	-0.607265811	-0.607265811	-0.607265811	-0.607265811	-0.607265811	-0.607265811	-0.607265811	-0.607265811	-0.607265811	-0.607265811	-0.607265811	-0.607265811	-0.607265811	-0.607265811	-0.607265811	2.799678815	-0.607265811	-0.607265811	2.104532321	2.613836623	-0.607265811	-0.607265811	-0.607265811	-0.607265811	1.235669454	1.412856546	1.431302485	-0.607265811	-0.607265811	-0.607265811	-0.607265811	-0.607265811	-0.607265811	-0.607265811	-0.607265811	-0.607265811	1.980746014	-0.607265811	-0.607265811	-0.607265811	2.186866521	-0.607265811	-0.607265811	-0.607265811	-0.607265811	-0.607265811	-0.607265811	-0.607265811	-0.607265811	-0.607265811	-0.607265811	-0.607265811	1.724519512	-0.607265811	-0.607265811	-0.607265811	-0.607265811	0.930553162	-0.607265811	-0.607265811	-0.607265811	1.187976106	0.276237302	-0.607265811	-0.607265811	-0.607265811	-0.607265811	-0.607265811	-0.607265811	-0.607265811	2.581866978	-0.607265811	-0.607265811	-0.607265811	-0.607265811	-0.607265811	-0.607265811	-0.607265811	-0.607265811	1.395206139	-0.607265811	1.516466806	-0.607265811	-0.607265811	-0.607265811	-0.607265811	-0.607265811	-0.607265811	-0.607265811	-0.607265811	-0.607265811	-0.607265811	2.423575065	-0.607265811	-0.607265811	-0.607265811	-0.607265811	-0.607265811	1.730326885	-0.607265811	-0.607265811	-0.607265811	-0.607265811	-0.607265811	-0.607265811	-0.607265811	-0.607265811	-0.607265811	-0.607265811	-0.607265811	-0.607265811	-0.607265811	-0.607265811	-0.607265811	-0.607265811	-0.607265811	-0.607265811	-0.607265811	-0.607265811	-0.607265811	-0.607265811	-0.607265811	-0.607265811	1.523595981	-0.607265811	-0.607265811	1.999931813	-0.607265811	-0.607265811	-0.607265811	-0.607265811	-0.607265811	-0.607265811	-0.607265811	-0.607265811	-0.607265811	-0.607265811	-0.607265811	-0.607265811	-0.607265811	0.825138653	-0.607265811	-0.607265811	-0.607265811	2.003814857	-0.607265811	-0.607265811	1.381429122	-0.607265811	-0.607265811	1.760530404	1.93946653	-0.607265811	-0.607265811	-0.607265811	-0.607265811	-0.607265811	-0.607265811	-0.607265811	1.388485815	-0.607265811	-0.607265811	-0.607265811	-0.607265811	2.58049845	2.280290267	-0.607265811
HDLBP	1.031563447	0.235810489	-0.642120145	-0.642120145	0.396811462	-0.642120145	0.700010156	0.984315524	-0.642120145	-0.642120145	-0.642120145	1.582115196	0.535132381	0.294550754	-0.642120145	0.684372491	0.994519643	0.730357322	-0.642120145	1.829356692	0.910223146	1.416904562	2.908306148	0.887417495	1.543135007	2.080240516	-0.642120145	-0.642120145	-0.642120145	-0.642120145	1.220165596	1.223326762	1.007154175	-0.642120145	-0.642120145	-0.642120145	1.913364826	-0.642120145	-0.642120145	0.692509428	-0.642120145	1.44247963	0.81013678	-0.642120145	0.857240166	-0.642120145	-0.642120145	-0.642120145	-0.642120145	-0.642120145	1.16389376	0.746778711	1.559759819	1.23235337	1.208510318	-0.642120145	-0.642120145	0.677141892	-0.642120145	2.759921596	-0.642120145	-0.642120145	-0.642120145	-0.642120145	-0.642120145	-0.642120145	1.340910224	1.830784043	0.820895849	-0.642120145	1.291859608	1.976512638	-0.642120145	1.544302718	-0.642120145	-0.642120145	-0.642120145	0.604207885	-0.642120145	0.451312386	0.464130868	2.947214592	-0.642120145	-0.642120145	1.150967181	2.60292054	-0.642120145	0.466974457	0.576540666	0.861499361	1.125291148	1.9159682	-0.642120145	0.811125548	1.779158731	1.52326788	-0.642120145	0.872050638	-0.642120145	-0.642120145	2.88177719	-0.642120145	1.053864856	-0.642120145	0.863103598	0.750907356	-0.642120145	-0.642120145	2.00013678	-0.642120145	-0.642120145	-0.642120145	-0.642120145	-0.642120145	1.868559484	1.137521672	0.843583324	-0.642120145	-0.642120145	0.878812735	-0.642120145	1.26878574	-0.642120145	0.65595959	-0.642120145	0.6663783	0.295164516	-0.642120145	-0.642120145	-0.642120145	-0.642120145	0.515905157	-0.642120145	0.722048579	0.598593611	-0.642120145	-0.642120145	1.058521435	0.332312577	2.281217442	0.515303921	1.838853948	0.324587636	0.901439495	-0.642120145	1.534234487	-0.642120145	-0.642120145	-0.642120145	-0.642120145	-0.642120145	-0.642120145	-0.642120145	-0.642120145	1.576663369	-0.642120145	-0.642120145	2.269921556	-0.642120145	0.551454172	0.641043075	-0.642120145	-0.642120145	0.324587636	2.785421137	-0.642120145	-0.642120145	2.096141004	-0.642120145	0.549275315	-0.642120145	0.91183238	-0.642120145	-0.642120145	1.621633884	-0.642120145	0.534384936	-0.642120145	0.598733297	0.426096404	1.027211366	1.196176955	1.044778737	1.430427255	-0.642120145	1.457674507	0.420359762	-0.642120145	0.787611804	-0.642120145	0.857027919	-0.642120145	0.876187072	2.891903829	0.56510522	0.878593538	2.572328013	1.518844352	-0.642120145	-0.642120145	1.050356789	-0.642120145	-0.642120145	2.660333413	-0.642120145	1.200437187	-0.642120145	2.010657703	0.911142244	1.685312316	0.669997301	0.862782442	-0.642120145	0.717252923	-0.642120145	1.108142359	0.719474838	1.178868362	0.872050638	0.809346848	-0.642120145	1.069359555	-0.642120145	-0.642120145	0.46950301	1.254559733	-0.642120145	1.244733445	0.545705281	0.309993929	-0.642120145	-0.642120145	0.587528293	1.187838295	-0.642120145	-0.642120145	1.702327285	1.513064938	-0.642120145	1.475700672	0.370623915	-0.642120145	0.857664862	2.480047804	1.825442739	0.537130586	-0.642120145	0.943989313	-0.642120145	-0.642120145	0.706429884	-0.642120145	-0.642120145	-0.642120145	0.209606352	-0.642120145	-0.642120145	-0.642120145	-0.642120145	1.955696937	-0.642120145	1.609353266	-0.642120145	-0.642120145	0.72480578	-0.642120145	-0.642120145	-0.642120145	-0.642120145	-0.642120145	-0.642120145	2.240695945	-0.642120145	-0.642120145	1.16389376	1.245276152	-0.642120145	1.226324087	-0.642120145	1.517962367	-0.642120145	1.07498388	1.982643934	-0.642120145	-0.642120145	1.997790658	0.74821168	1.095831621	1.42566942	-0.642120145	0.91761071	0.556874347	1.112139245	1.111024042	-0.642120145	1.371445587	-0.642120145	0.579909126	-0.642120145	-0.642120145	-0.642120145	-0.642120145	2.320006632	-0.642120145	1.358636014	-0.642120145	-0.642120145	1.715144876	-0.642120145	-0.642120145	-0.642120145	0.671419418	-0.642120145	-0.642120145	1.20713023	1.510938863	2.175650297	0.431694663	-0.642120145	-0.642120145	-0.642120145	1.132292955	1.551761142	1.074260409	1.918631037	-0.642120145	-0.642120145	1.396368109	0.9983734	0.795870081	-0.642120145	-0.642120145	0.871183049	1.530989514	-0.642120145	1.735629633	1.834362033	-0.642120145	0.550940725	-0.642120145	-0.642120145	-0.642120145	-0.642120145	-0.642120145	0.535756035	-0.642120145	-0.642120145	-0.642120145	0.887861734	0.667949085	2.192141364	-0.642120145	0.931680195	-0.642120145	-0.642120145	-0.642120145	-0.642120145	-0.642120145	1.246000343	-0.642120145	0.884979382	0.337380813	-0.642120145	-0.642120145	-0.642120145	-0.642120145	1.459083762	-0.642120145	-0.642120145	0.685991141	-0.642120145	-0.642120145	-0.642120145	0.699927226	0.593726017	1.312618986	1.07498388	2.223174762	0.773271252	-0.642120145	1.055272813	2.652170186	1.41750095	1.3737769	1.175386652	-0.642120145	1.140887118	-0.642120145	0.844415666	-0.642120145	-0.642120145	0.978465428	-0.642120145	-0.642120145	0.350189986	-0.642120145	1.336610717	-0.642120145	0.46032749	-0.642120145	-0.642120145	-0.642120145	0.796063401	0.957503065	0.480079173	1.199241959	1.286123606	2.079544948	-0.642120145	-0.642120145	-0.642120145	0.91703068	-0.642120145	-0.642120145	-0.642120145	1.068354593	0.679702831	0.264400061	-0.642120145	-0.642120145	0.862782442	-0.642120145	1.400230489	-0.642120145	-0.642120145	-0.642120145	1.155789004	0.785516178	-0.642120145	-0.642120145	0.616035807	1.391438793	0.852586314	-0.642120145	-0.642120145	-0.642120145	1.571825813	-0.642120145	2.110005937	0.598453958	1.258046391	0.34025356	0.981003007	1.558351212	1.620500088	-0.642120145	-0.642120145	1.837809892	1.189072145	2.288056223	-0.642120145	1.297443707	1.338467178	1.461437751	0.803648445	0.552096652	1.720354824	0.622405824	1.285933112	-0.642120145	1.484859291	1.356139465	1.070653669	0.813703411	2.48835959	2.123875533	1.21208692	1.571200679	-0.642120145	0.591376695	-0.642120145	-0.642120145	1.897765486	2.254317298	1.960192589	-0.642120145	-0.642120145	1.52847877	-0.642120145	2.23243793	-0.642120145	0.54077105	-0.642120145	2.08582297	1.150967181	-0.642120145	-0.642120145	0.479067984	0.709286175	1.131667934	-0.642120145	0.368549531	1.115291051	1.053161893	1.063350294	-0.642120145	-0.642120145	1.002422736	0.445126419	-0.642120145	-0.642120145	1.606867298	1.149366671	1.821368434	-0.642120145	-0.642120145	2.849995388	-0.642120145	-0.642120145	-0.642120145	1.403377368	1.106026096	1.161290866	0.500488135	-0.642120145	-0.642120145	-0.642120145	1.654964017	0.644207838	1.747677772	1.032928858	-0.642120145	-0.642120145	-0.642120145	0.733852443	-0.642120145	1.168142449	1.143950019	-0.642120145	0.886197338	1.802819192	1.873156932	1.230220088	0.795934514	0.943386712	-0.642120145	-0.642120145	-0.642120145	1.801491887	-0.642120145	-0.642120145	2.141162949	1.919729679	1.262842615	-0.642120145	1.616731226	0.74321057	0.44099163	-0.642120145	-0.642120145	-0.642120145	0.601955557	-0.642120145	1.998429942	-0.642120145	0.409962009	1.651241858	-0.642120145	1.579434601	1.366381896	1.813448341	1.271212889	2.411542618	-0.642120145	2.582173082	-0.642120145	-0.642120145	1.342543	1.557252321	1.042836467	0.962437667	-0.642120145	0.782858898	0.650741648	-0.642120145	0.64738972	0.741079419	-0.642120145	1.428838307	2.267677501	-0.642120145	1.144903095	0.992794388	2.794677286	-0.642120145	0.489726627	-0.642120145	0.653344866	2.904182221	-0.642120145	0.943025403	0.346997635	-0.642120145	0.298942322	-0.642120145	0.747673933	-0.642120145	-0.642120145	0.797999801	0.405668874	-0.642120145	0.950530869	-0.642120145	1.245819233	-0.642120145	1.39397228	-0.642120145	1.557647762	-0.642120145	0.81738961	-0.642120145	1.441558171	1.572540801	2.39913718	0.346224393	2.164090633	1.513440674	-0.642120145	1.414448954	-0.642120145	1.370106305	2.207854045	0.993829039	2.66526176	0.306673524	-0.642120145	1.456501919	0.949557865	0.545451162	-0.642120145	0.896583172	-0.642120145	-0.642120145	1.071085546	0.703920658	-0.642120145	1.03731555	0.495485202	-0.642120145	0.888973612	-0.642120145	-0.642120145	-0.642120145	0.606610727	-0.642120145	1.385102918	0.676822541	-0.642120145	-0.642120145	1.21457715	-0.642120145	0.588625174	1.091082099	0.582075561	-0.642120145	1.31944749	0.601674638	-0.642120145	0.822504995	1.144903095	-0.642120145	-0.642120145	0.654112705	1.118865534	-0.642120145	0.170240602	0.443080993	-0.642120145	1.556330325	-0.642120145	1.756695822	0.892096621	-0.642120145	0.558432761	-0.642120145	1.532183613	-0.642120145	1.983203274	-0.642120145	0.997332131	1.974847252	1.7249581	0.861499361	1.462145226	-0.642120145	-0.642120145	-0.642120145	1.669560599	-0.642120145	0.758942828	1.145221053	-0.642120145	-0.642120145	0.397670928	0.203493494	-0.642120145	-0.642120145	-0.642120145	-0.642120145	-0.642120145	0.442453282	-0.642120145	1.661901079	1.22139342	1.629039161	0.518316837	1.842764536	1.645202023	-0.642120145	0.363002229	-0.642120145	1.693062453	0.532272721	0.362291135	0.435083736	-0.642120145	1.481473588	-0.642120145	-0.642120145	-0.642120145	1.700053748	1.891267015	2.088626202	-0.642120145	0.514103463	0.46598837	-0.642120145	1.440331126	1.778708544	1.29339617	1.440024645	0.929551377	-0.642120145	0.62649623	1.159668549	-0.642120145	-0.642120145	0.296086745	1.589604609	0.939782045	0.840781885	1.581979615	0.536505361	1.179367039	1.055413758	0.547742466	0.853008048	1.608682203	-0.642120145	-0.642120145	-0.642120145	-0.642120145	-0.642120145	-0.642120145	0.635508267	-0.642120145	0.619501666	1.460259938	0.707100755	-0.642120145	1.339891398	1.227738574	0.957257246	-0.642120145	0.933340489	1.52326788	-0.642120145	-0.642120145	0.881889008	-0.642120145	1.079922385	-0.642120145	-0.642120145	0.505774641	-0.642120145	1.074405046	0.429855636	0.832243849	-0.642120145	-0.642120145	0.421060728	-0.642120145	-0.642120145	-0.642120145	-0.642120145	0.392442076	-0.642120145	0.909076007	0.624447425	-0.642120145	-0.642120145	1.729211693	-0.642120145	-0.642120145	-0.642120145	0.851533151	-0.642120145	-0.642120145	1.101811477	-0.642120145	-0.642120145	-0.642120145	1.345818391	1.837522082	1.324094196	1.384457658	1.483164758	-0.642120145	-0.642120145	2.032270837	-0.642120145	0.358487155	1.407346204	0.611018443	1.186382647	-0.642120145	-0.642120145	0.556874347	-0.642120145	-0.642120145	-0.642120145	-0.642120145	0.695136505	-0.642120145	-0.642120145	0.879470754	-0.642120145	1.508444319	1.012846898	-0.642120145	-0.642120145	1.346228741	-0.642120145	1.516703955	1.186382647	-0.642120145	0.833471435	1.898149147	-0.642120145	-0.642120145	-0.642120145	0.875314124	-0.642120145	2.062466841	2.104664674	-0.642120145	-0.642120145	-0.642120145	-0.642120145	0.849222059	0.462823695	2.340875917	-0.642120145	1.647145887	-0.642120145	1.469252665	0.691036682	1.545342005	-0.642120145	1.581166572	2.537487568	-0.642120145	1.889744454	0.729573624	1.204950089	-0.642120145	1.047004837	-0.642120145	0.596502405	-0.642120145	-0.642120145	-0.642120145	1.445789833	1.374626289	-0.642120145	2.016504393	-0.642120145	1.056259998	1.013245756	0.404262233	-0.642120145	1.543005358	-0.642120145	-0.642120145	0.703086534	0.855332379	1.226147456	1.444864745	2.698716562	0.606610727	1.536633338	-0.642120145	0.537255717	1.938123484	1.522507946	1.716247517	-0.642120145	2.836379994	1.371551413	-0.642120145	1.438646858	-0.642120145	-0.642120145	1.175717565	0.849431825	1.180531877	-0.642120145	-0.642120145	-0.642120145	-0.642120145	1.095385062	0.648758662	0.803648445	0.472930649	0.607035805	1.113764328	-0.642120145	-0.642120145	0.771594194	1.349725066	1.037590601	2.236775766	3.264046414	-0.642120145	0.503536163	0.775327012	-0.642120145	0.635210574	1.048539236	0.872159166	-0.642120145	1.154178335	1.709182427	1.178370008	1.051757994	-0.642120145	1.216144859	1.142364215	2.229628381	-0.642120145	-0.642120145	0.900420183	-0.642120145	-0.642120145	0.547359919	-0.642120145	1.995025326	1.455096958	-0.642120145	1.213881401	1.138256586	2.00013678	-0.642120145	-0.642120145	0.628111086	0.999546649	0.940261588	-0.642120145	0.72584291	1.375902016	1.16765101	-0.642120145	-0.642120145	-0.642120145	2.410424268	1.54890233	-0.642120145	1.684196095	-0.642120145	-0.642120145	-0.642120145	1.480348005	-0.642120145	0.800136578	0.668263738	-0.642120145	0.800720565	-0.642120145	1.074260409	-0.642120145	-0.642120145	2.313926391	-0.642120145	0.440366494	1.872409868	-0.642120145	-0.642120145	1.625613648	-0.642120145	1.066491872	0.832448288	-0.642120145	-0.642120145	-0.642120145	1.761321218	1.260994478	1.559759819	0.718790318	0.543802249	1.002422736	0.584250346	-0.642120145	-0.642120145	2.171569977	-0.642120145	0.579368816	0.302908457	1.901480763	1.123280458	1.225794312	0.623863377	-0.642120145	-0.642120145	0.767883177	-0.642120145	3.244235229	-0.642120145	-0.642120145	-0.642120145	-0.642120145	-0.642120145	1.884434798	-0.642120145	-0.642120145	0.332604273	2.90212613	-0.642120145	-0.642120145	-0.642120145	-0.642120145	-0.642120145	1.370810918	-0.642120145	-0.642120145	1.556242567	2.623294174	-0.642120145	0.486529053	0.779646979	1.74198504	0.767328392	2.357476975	1.105171215	-0.642120145	1.534919194	1.839394436	0.675069138	2.525166575	0.382612994	-0.642120145	-0.642120145	-0.642120145	1.526823125	-0.642120145	0.157466148	-0.642120145	1.282511961	0.743922572	-0.642120145	1.700156966	1.295706548	-0.642120145	-0.642120145	-0.642120145	-0.642120145	0.38048632	-0.642120145	0.986105625	0.470495805	1.169782859	1.197197276	1.301770734	-0.642120145	-0.642120145	-0.642120145	0.687939264	1.517962367	1.0723827	-0.642120145	-0.642120145	1.532866697	-0.642120145	0.403246133	1.761762953	-0.642120145	0.892096621	-0.642120145	-0.642120145	-0.642120145	1.259887659	-0.642120145	0.51614584	1.033111108	-0.642120145	2.170044175	1.029928345	1.533037552	1.059796569	0.957748971	2.093316186	1.799648367	0.500955928	-0.642120145	-0.642120145	0.650818049	0.141119891	-0.642120145	1.717351501	-0.642120145	-0.642120145	0.585886945	0.490873334	1.393102783	1.097322089	-0.642120145	0.814299757	1.189408993	2.858839842	0.308093569	0.962685311	0.699927226	0.488468122	0.770292869	1.025721371	1.924215916	-0.642120145	-0.642120145	-0.642120145	2.014009803	2.13779589	-0.642120145	1.022885348	1.729851452	-0.642120145	0.6272297	-0.642120145	0.961447962	-0.642120145	0.812115825	-0.642120145	-0.642120145	0.915524895	-0.642120145	-0.642120145	-0.642120145	1.73616651	1.193632022	1.053161893	0.936792395	-0.642120145	-0.642120145	1.322365163	-0.642120145	1.382524894	-0.642120145	1.855634185	-0.642120145	1.994176052	-0.642120145	1.037590601	-0.642120145	-0.642120145	-0.642120145	0.997722429	-0.642120145	2.35096628	-0.642120145	1.21405528	1.117638078	-0.642120145	1.888224351	0.641343747	0.954926259	-0.642120145	0.818289415	-0.642120145	-0.642120145	-0.642120145	-0.642120145	-0.642120145	0.398579781	2.528465495	1.625044014	-0.642120145	-0.642120145	0.462171347	-0.642120145	-0.642120145	0.594003047	-0.642120145	1.325293384	1.247450723	2.193181197	-0.642120145	-0.642120145	-0.642120145	0.835111791	0.841092569	1.020732032	-0.642120145	0.692837191	1.508444319	1.375476554	-0.642120145	1.509607537	-0.642120145	-0.642120145	-0.642120145	-0.642120145	-0.642120145	0.54468951	1.133857776	1.604592317	0.869018975	2.226772897	1.88803451	0.886973546	0.215429331	1.363023351	-0.642120145	0.909649336	1.907404116	-0.642120145	0.475042669	-0.642120145	-0.642120145	1.183786109	0.592204759	-0.642120145	0.650130788	-0.642120145	0.994450552	-0.642120145	-0.642120145	0.607319366	-0.642120145	0.667320275	-0.642120145	-0.642120145	-0.642120145	1.143315299	1.357109442	1.304755067	-0.642120145	0.586023543	0.932628446	-0.642120145	1.376895616	-0.642120145	-0.642120145	1.522170413	1.831260314	-0.642120145	2.201189545	1.865712931	-0.642120145	1.452340665	0.782101699	-0.642120145	0.495369414	2.908306148	0.989442131	1.919101727	-0.642120145	-0.642120145	1.8140327	1.288413078	3.130368517	-0.642120145	-0.642120145	1.178370008	2.197003241	0.384376895	-0.642120145	0.887750647	1.923295951	0.371528634	1.460966429	1.480991013	0.738072688	-0.642120145	1.019523614	0.492252676	0.690056837	-0.642120145	0.756697079	-0.642120145	0.85286744	-0.642120145	1.672408606	0.805607754	0.785516178	1.137941536	0.706765227	1.281564235	0.882329624	1.393754821	1.925242073	0.554674067	0.498621068	0.626936201	1.299572018	-0.642120145	-0.642120145	1.732949986	-0.642120145	1.930349867	-0.642120145	1.402058619	0.356201811	0.622405824	0.329695564	1.249813291	0.580179476	0.31896907	1.093156281	-0.642120145	-0.642120145	1.377819317	-0.642120145	-0.642120145	1.886201357	1.005836744	1.792310875	1.941063422	0.944994809	-0.642120145	-0.642120145	-0.642120145	1.505212215	0.179519445	-0.642120145	1.027075785	0.916451141	-0.642120145	0.903823841	1.282322326	1.265808618	0.617910567	2.386617488	-0.642120145	2.198815146	0.673955999	1.665429627	-0.642120145	0.419959652	0.503183576	0.531529184	-0.642120145	0.514823416	1.26841299	1.127773236	-0.642120145	2.364029515	-0.642120145	-0.642120145	0.674273828	-0.642120145	1.81960256	-0.642120145	-0.642120145	-0.642120145	2.225321344	2.002274593	-0.642120145	1.2973471	-0.642120145	0.682596978	1.674412623	0.60153423	0.505420573	-0.642120145	1.332795093	1.295963668	-0.642120145	-0.642120145	0.781345395	1.315419864	-0.642120145	0.319535934	0.756333657	0.416571614	0.406543984	-0.642120145	-0.642120145	-0.642120145	0.721876662	0.568405452	-0.642120145	2.149423794	-0.642120145	1.829356692	0.862782442	-0.642120145	-0.642120145	0.696536776	0.54241087	-0.642120145	1.369543048	-0.642120145	0.810993626	-0.642120145	-0.642120145	1.254742859	1.86053709	-0.642120145	2.174628642	1.710016897	-0.642120145	-0.642120145	-0.642120145	-0.642120145	0.180570532	1.535775841	-0.642120145	1.004784543	1.464034722	0.459462068	2.163627674	1.519979663	0.312540214	-0.642120145	1.086509792	-0.642120145	-0.642120145	-0.642120145	1.851000117	1.722732913	1.585602295	-0.642120145	-0.642120145	-0.642120145	-0.642120145	1.467588924	-0.642120145	0.985721651	-0.642120145	-0.642120145	2.069170486	0.316467103	0.915987862	1.402058619	-0.642120145	-0.642120145	-0.642120145	1.3287677	-0.642120145	0.888083964	-0.642120145	-0.642120145	0.975684578	-0.642120145	0.867508273	1.036307919	-0.642120145	0.800720565	-0.642120145	0.832039474	-0.642120145	1.293780771	1.142998139	1.236816418	-0.642120145	-0.642120145	1.448107004	0.750367293	1.358948618	-0.642120145	-0.642120145	-0.642120145	-0.642120145	1.111328023	1.494117392	-0.642120145	-0.642120145	-0.642120145	2.735895778	0.483237634	0.602096068	-0.642120145	2.007855222	-0.642120145	-0.642120145	1.723474036	0.753614654	2.285201096	-0.642120145	0.427820126	2.602144764	0.74356647	1.38216747	-0.642120145	-0.642120145	0.538132435	-0.642120145	-0.642120145	0.464349052	-0.642120145	2.082097792	0.915177875	0.948464856	1.069072283	-0.642120145	0.675387558	2.247483508	-0.642120145	-0.642120145	-0.642120145	-0.642120145	-0.642120145	-0.642120145	-0.642120145	1.54525535	-0.642120145	-0.642120145	0.923438099	-0.642120145	1.128550568	1.089751749	-0.642120145	2.283871463	-0.642120145	-0.642120145	-0.642120145	-0.642120145	-0.642120145	-0.642120145	0.41133586	1.064205756	-0.642120145	1.947779068	0.783616996	-0.642120145	1.167159887	1.606727845	-0.642120145	-0.642120145	1.336572086	0.3762609	-0.642120145	1.380168752	1.607564896	-0.642120145	-0.642120145	-0.642120145	0.482220338	1.225264896	-0.642120145	-0.642120145	0.655651375	1.398333491	-0.642120145	1.129795969	-0.642120145	1.252365525	-0.642120145	1.026127428	-0.642120145	-0.642120145	-0.642120145	-0.642120145	-0.642120145	-0.642120145	2.066422507	1.397896337	1.021807886	-0.642120145	-0.642120145	-0.642120145	2.330089596	-0.642120145	0.728269659	-0.642120145	-0.642120145	2.877752939	0.574663106	-0.642120145	-0.642120145	1.636218419	2.065508233	-0.642120145	-0.642120145	2.311972779	0.664029851	1.694753896	0.897934939	1.616120301	-0.642120145	-0.642120145	0.583841935	2.027206333	-0.642120145	-0.642120145	-0.642120145	-0.642120145	0.882991088	-0.642120145	0.714019869	-0.642120145	1.762647063	-0.642120145	1.991632723	1.055131895	-0.642120145	-0.642120145	2.052797784	2.927060442	-0.642120145	0.638493562	-0.642120145	0.686477583	0.215748175	-0.642120145	-0.642120145	-0.642120145	-0.642120145	0.898611833	0.772525346	1.841318715	-0.642120145	0.968655139	-0.642120145	0.578155011	0.173730482	1.026127428	1.01112107	-0.642120145	1.400084412	0.790672265	-0.642120145	2.160099466	1.801030662	-0.642120145	1.439871446	0.74401163	1.026940229	1.392234198	-0.642120145	0.71147942	-0.642120145	-0.642120145	-0.642120145	0.999024967	1.148195102	0.721361198	1.388120808	0.40957018	-0.642120145	2.160434945	0.744902901	2.313535367	0.633575964	-0.642120145	-0.642120145	-0.642120145	-0.642120145	-0.642120145	1.712943613	-0.642120145	0.690873265	-0.642120145	-0.642120145	-0.642120145	-0.642120145	-0.642120145	-0.642120145	1.827456959	-0.642120145	-0.642120145	-0.642120145	-0.642120145	-0.642120145	-0.642120145	0.647541668	-0.642120145	1.299184633	-0.642120145	-0.642120145	1.58297436	-0.642120145	2.013901489	0.57345941	0.237487454	-0.642120145	-0.642120145	1.102261906	-0.642120145	-0.642120145	0.583161906	0.767883177	-0.642120145	-0.642120145	-0.642120145	-0.642120145	0.566686897	1.363023351	1.88695947	-0.642120145	0.632093913	0.76930317	1.99078644	2.690253419	-0.642120145	-0.642120145	-0.642120145	1.615134312	2.199024424	0.814598135	-0.642120145	0.650741648	-0.642120145	0.636700559	-0.642120145	0.741788995	-0.642120145	0.751267655	-0.642120145	-0.642120145	-0.642120145	-0.642120145	0.591100942	1.047469465	1.541968867	-0.642120145	2.035957397	0.5639219	-0.642120145	1.077836437	-0.642120145	1.907404116	-0.642120145	-0.642120145	-0.642120145	-0.642120145	-0.642120145	-0.642120145	-0.642120145	-0.642120145	-0.642120145	-0.642120145	-0.642120145	1.208855723	-0.642120145	-0.642120145	-0.642120145	1.817311936	-0.642120145	1.30384562	-0.642120145	-0.642120145	-0.642120145	1.3892013	-0.642120145	-0.642120145	-0.642120145	-0.642120145	-0.642120145	-0.642120145	1.492159957	1.312067845	-0.642120145	-0.642120145	1.754720644	-0.642120145	-0.642120145	1.623905844	-0.642120145	-0.642120145	-0.642120145	-0.642120145	2.267677501	-0.642120145	1.327964613	1.555540819	-0.642120145	-0.642120145	-0.642120145	-0.642120145	-0.642120145	-0.642120145	-0.642120145	1.338873844	-0.642120145	1.987408747	-0.642120145	-0.642120145	-0.642120145	-0.642120145	1.847357812	-0.642120145	-0.642120145	-0.642120145	-0.642120145	-0.642120145	-0.642120145	-0.642120145	0.347944445	-0.642120145	-0.642120145	-0.642120145	-0.642120145	-0.642120145	1.372080745	-0.642120145	1.906629395	2.048298314	2.419752347	-0.642120145	-0.642120145	2.183346413	2.496738525	-0.642120145	-0.642120145	-0.642120145	-0.642120145	-0.642120145	-0.642120145	-0.642120145	-0.642120145	-0.642120145	1.029928345	-0.642120145	1.88066045	-0.642120145	-0.642120145	-0.642120145	-0.642120145	1.843005725	-0.642120145	1.635930131	-0.642120145	-0.642120145	2.0438196	-0.642120145	-0.642120145	-0.642120145	-0.642120145	-0.642120145	-0.642120145	-0.642120145	-0.642120145	1.399646335	-0.642120145	-0.642120145	-0.642120145	-0.642120145	-0.642120145	-0.642120145	-0.642120145	-0.642120145	-0.642120145	-0.642120145	-0.642120145	-0.642120145	-0.642120145	-0.642120145	-0.642120145	1.697991853	-0.642120145	-0.642120145	1.358219394	-0.642120145	-0.642120145	-0.642120145	-0.642120145	2.02173135	1.603109778	-0.642120145	-0.642120145	1.280806862	-0.642120145	-0.642120145	-0.642120145	-0.642120145	-0.642120145	-0.642120145	2.39913718	-0.642120145	-0.642120145	-0.642120145	-0.642120145	-0.642120145	-0.642120145	-0.642120145	-0.642120145	-0.642120145	-0.642120145	-0.642120145	-0.642120145	-0.642120145	-0.642120145	-0.642120145	-0.642120145	-0.642120145	-0.642120145	-0.642120145	1.479063444	-0.642120145	-0.642120145	-0.642120145	-0.642120145	-0.642120145	-0.642120145	1.061642356	-0.642120145	-0.642120145	-0.642120145	1.778033677	-0.642120145	-0.642120145	-0.642120145	-0.642120145	-0.642120145	0.866574782	-0.642120145	-0.642120145	-0.642120145	-0.642120145	1.851000117	0.733502044	-0.642120145	-0.642120145	-0.642120145	1.92461046	-0.642120145	-0.642120145	1.247813735	-0.642120145	1.709182427	-0.642120145	-0.642120145	-0.642120145	-0.642120145	-0.642120145	1.684500382	-0.642120145	-0.642120145	-0.642120145	-0.642120145	-0.642120145	1.820131969	-0.642120145	1.540071849	-0.642120145	-0.642120145	-0.642120145	-0.642120145	-0.642120145	-0.642120145	-0.642120145	-0.642120145	-0.642120145	-0.642120145	-0.642120145	-0.642120145	-0.642120145	-0.642120145	-0.642120145	-0.642120145	-0.642120145	-0.642120145	-0.642120145	-0.642120145	1.244552626	-0.642120145	-0.642120145	-0.642120145	1.352408855	-0.642120145	-0.642120145	-0.642120145	-0.642120145	-0.642120145	-0.642120145	-0.642120145	-0.642120145	-0.642120145	-0.642120145	-0.642120145	-0.642120145	-0.642120145	1.220340881	-0.642120145	-0.642120145	-0.642120145	1.266923732	1.902765292	-0.642120145	2.229196842	-0.642120145	-0.642120145	1.834362033	1.792310875	-0.642120145	-0.642120145	-0.642120145	-0.642120145	1.816608266	-0.642120145	-0.642120145	-0.642120145	-0.642120145	2.208910418	-0.642120145	-0.642120145	-0.642120145	-0.642120145	-0.642120145	-0.642120145	-0.642120145	1.31799259	-0.642120145	-0.642120145	-0.642120145	1.749801292	1.716089915	-0.642120145	-0.642120145	-0.642120145	-0.642120145	-0.642120145	-0.642120145	-0.642120145	-0.642120145	-0.642120145	-0.642120145	-0.642120145	-0.642120145	-0.642120145	1.237353692	2.520852534	-0.642120145	1.508444319	-0.642120145	-0.642120145	1.215099369	-0.642120145	-0.642120145	-0.642120145	-0.642120145	1.778371049	2.256531703	-0.642120145	-0.642120145	-0.642120145	-0.642120145	-0.642120145	-0.642120145	0.89008732	-0.642120145	-0.642120145	-0.642120145	-0.642120145	-0.642120145	-0.642120145	2.314708892	-0.642120145	-0.642120145	-0.642120145	-0.642120145	-0.642120145	-0.642120145	-0.642120145	1.208855723	-0.642120145	-0.642120145	2.257086068	-0.642120145	-0.642120145	-0.642120145	-0.642120145	1.664635481	-0.642120145	-0.642120145	-0.642120145	-0.642120145	-0.642120145	2.612274774	-0.642120145	0.561955268	-0.642120145	-0.642120145	-0.642120145	1.706060007	-0.642120145	-0.642120145	-0.642120145	-0.642120145	0.597756208	-0.642120145	-0.642120145	2.178721587	-0.642120145	-0.642120145	-0.642120145	-0.642120145	-0.642120145	-0.642120145	-0.642120145	-0.642120145	-0.642120145	-0.642120145	-0.642120145	-0.642120145	-0.642120145	-0.642120145	-0.642120145	-0.642120145	-0.642120145	1.367434264	-0.642120145	-0.642120145	-0.642120145	-0.642120145	-0.642120145	-0.642120145	-0.642120145	2.629643113	-0.642120145	-0.642120145	-0.642120145	1.640553994	-0.642120145	0.862354474	-0.642120145	-0.642120145	-0.642120145	-0.642120145	-0.642120145	1.08621577	-0.642120145	-0.642120145	-0.642120145	-0.642120145	-0.642120145	-0.642120145	1.77198207	1.641713727	1.593716851	-0.642120145	-0.642120145	-0.642120145	-0.642120145	-0.642120145	0.827356329	-0.642120145	-0.642120145	-0.642120145	-0.642120145	-0.642120145	-0.642120145	-0.642120145	1.295321023	-0.642120145	-0.642120145	-0.642120145	-0.642120145	0.840264402	-0.642120145	-0.642120145	-0.642120145	-0.642120145	-0.642120145	-0.642120145	-0.642120145	-0.642120145	-0.642120145	-0.642120145	-0.642120145	1.983203274	-0.642120145	2.18180241	-0.642120145	-0.642120145	-0.642120145	2.253211922	-0.642120145	-0.642120145	-0.642120145	1.290325986	-0.642120145	-0.642120145	2.124846005	-0.642120145	-0.642120145	-0.642120145	-0.642120145	-0.642120145	-0.642120145	-0.642120145	-0.642120145	-0.642120145	-0.642120145	-0.642120145	2.379553865	-0.642120145	-0.642120145	-0.642120145	-0.642120145	-0.642120145	-0.642120145	-0.642120145	-0.642120145	-0.642120145	-0.642120145	-0.642120145	-0.642120145	-0.642120145	-0.642120145	-0.642120145	-0.642120145	-0.642120145	-0.642120145	1.404918555	-0.642120145	-0.642120145	-0.642120145	2.333672332	2.183861614	-0.642120145	-0.642120145	-0.642120145	-0.642120145	-0.642120145	-0.642120145	-0.642120145	-0.642120145	1.255109238	-0.642120145	-0.642120145	-0.642120145	-0.642120145	-0.642120145	-0.642120145	-0.642120145	-0.642120145	-0.642120145	-0.642120145	2.950431273	-0.642120145	-0.642120145	-0.642120145	-0.642120145	-0.642120145	1.504468071	-0.642120145	-0.642120145	-0.642120145	-0.642120145	-0.642120145	-0.642120145	-0.642120145	-0.642120145	-0.642120145	-0.642120145	-0.642120145	-0.642120145	1.617671937	-0.642120145	-0.642120145	-0.642120145	-0.642120145	-0.642120145	-0.642120145	1.297250504	-0.642120145	-0.642120145	1.505957005	-0.642120145	0.860005545	-0.642120145	-0.642120145	-0.642120145	-0.642120145	-0.642120145	-0.642120145	-0.642120145	1.815202525	1.071229561	-0.642120145	-0.642120145	0.892991561	1.584423281	-0.642120145	-0.642120145	-0.642120145	-0.642120145	-0.642120145	-0.642120145	-0.642120145	1.374626289	-0.642120145	-0.642120145	-0.642120145	-0.642120145	2.293790812	-0.642120145	-0.642120145	-0.642120145	-0.642120145	-0.642120145	-0.642120145	-0.642120145	-0.642120145	-0.642120145	0.884094973	-0.642120145	-0.642120145	-0.642120145	-0.642120145	-0.642120145	2.822934625	-0.642120145	-0.642120145	-0.642120145	-0.642120145	-0.642120145	1.563468291	-0.642120145	-0.642120145	-0.642120145	-0.642120145	-0.642120145	-0.642120145	-0.642120145	2.197351428	-0.642120145	-0.642120145	-0.642120145	-0.642120145	-0.642120145	-0.642120145	-0.642120145	-0.642120145	1.746210531	-0.642120145	-0.642120145	-0.642120145	-0.642120145	-0.642120145	-0.642120145	-0.642120145	1.690607827	-0.642120145	-0.642120145	-0.642120145	-0.642120145	-0.642120145	-0.642120145	1.590425518	-0.642120145	-0.642120145	-0.642120145	-0.642120145	1.446484315	-0.642120145	-0.642120145	-0.642120145	-0.642120145	-0.642120145	-0.642120145	-0.642120145	-0.642120145	-0.642120145	-0.642120145	2.559591744	-0.642120145	-0.642120145	-0.642120145	-0.642120145	-0.642120145	-0.642120145	-0.642120145	-0.642120145	-0.642120145	-0.642120145	-0.642120145	-0.642120145	-0.642120145	-0.642120145	-0.642120145	1.907404116	-0.642120145	-0.642120145	-0.642120145	-0.642120145	-0.642120145	-0.642120145	-0.642120145	-0.642120145	1.28936896	-0.642120145	-0.642120145	-0.642120145	-0.642120145	-0.642120145	-0.642120145	-0.642120145	-0.642120145	-0.642120145	-0.642120145	-0.642120145	1.842282347	0.436838537	-0.642120145	-0.642120145	1.065347924	-0.642120145	-0.642120145	-0.642120145	-0.642120145	0.45365823	-0.642120145	-0.642120145	-0.642120145	-0.642120145	-0.642120145	-0.642120145	-0.642120145	0.773831255	2.033154332	-0.642120145	-0.642120145	-0.642120145	-0.642120145	-0.642120145	2.181288275	-0.642120145	-0.642120145	1.305405302	1.360304615	-0.642120145	-0.642120145	-0.642120145	1.683283853	-0.642120145	-0.642120145	-0.642120145	-0.642120145	-0.642120145	-0.642120145	-0.642120145	-0.642120145	-0.642120145	0.835522519	-0.642120145	-0.642120145	0.87378919	-0.642120145	-0.642120145	-0.642120145	-0.642120145	1.968214525	-0.642120145	-0.642120145	-0.642120145	-0.642120145	2.244412467	-0.642120145	-0.642120145	-0.642120145	-0.642120145	-0.642120145	-0.642120145	-0.642120145	1.310888095	-0.642120145	-0.642120145	-0.642120145	-0.642120145	-0.642120145	-0.642120145	1.795055602	-0.642120145	-0.642120145	-0.642120145	-0.642120145	-0.642120145	-0.642120145	-0.642120145	-0.642120145	-0.642120145	-0.642120145	-0.642120145	0.978465428	-0.642120145	-0.642120145	-0.642120145	-0.642120145	-0.642120145	-0.642120145	-0.642120145	-0.642120145	-0.642120145	-0.642120145	-0.642120145	1.750128426	-0.642120145	-0.642120145	-0.642120145	-0.642120145	2.604473813	-0.642120145	-0.642120145	-0.642120145	-0.642120145	-0.642120145	-0.642120145	-0.642120145	-0.642120145	-0.642120145	2.179747467	-0.642120145	-0.642120145	-0.642120145	-0.642120145	-0.642120145	-0.642120145	1.730064806	-0.642120145	-0.642120145	-0.642120145	-0.642120145	-0.642120145	-0.642120145	-0.642120145	-0.642120145	-0.642120145	-0.642120145	-0.642120145	-0.642120145	-0.642120145	-0.642120145	-0.642120145	-0.642120145	-0.642120145	-0.642120145	-0.642120145	1.724321776	-0.642120145	-0.642120145	-0.642120145	-0.642120145	-0.642120145	-0.642120145	-0.642120145	1.605334522	-0.642120145	-0.642120145	-0.642120145	-0.642120145	-0.642120145	-0.642120145	-0.642120145	-0.642120145	-0.642120145	-0.642120145	1.090638384	-0.642120145	-0.642120145	-0.642120145	0.381317382	-0.642120145	-0.642120145	1.756036955	2.211026528	-0.642120145	-0.642120145	-0.642120145	-0.642120145	-0.642120145	-0.642120145	-0.642120145	-0.642120145	-0.642120145	-0.642120145	-0.642120145	-0.642120145	2.337267744	-0.642120145	-0.642120145	-0.642120145	-0.642120145	3.439961607	-0.642120145	-0.642120145	-0.642120145	0.766958805	-0.642120145	-0.642120145	-0.642120145	-0.642120145	-0.642120145	-0.642120145	0.780212616	-0.642120145	-0.642120145	-0.642120145	-0.642120145	-0.642120145	-0.642120145	-0.642120145	-0.642120145	-0.642120145	-0.642120145	-0.642120145	-0.642120145	1.611481675	1.907016676	-0.642120145	2.755431394	-0.642120145	-0.642120145	-0.642120145	-0.642120145	-0.642120145	-0.642120145	-0.642120145	-0.642120145	-0.642120145	-0.642120145	-0.642120145	-0.642120145	-0.642120145	-0.642120145	1.562407116	-0.642120145	-0.642120145	-0.642120145	-0.642120145	-0.642120145	-0.642120145	-0.642120145	-0.642120145	2.057318187	-0.642120145	2.593648805	-0.642120145	-0.642120145	-0.642120145	-0.642120145	2.486969657	-0.642120145	-0.642120145	1.348695181	-0.642120145	-0.642120145	-0.642120145	-0.642120145	-0.642120145	0.727575331	-0.642120145	-0.642120145	-0.642120145	-0.642120145	-0.642120145	-0.642120145	-0.642120145	-0.642120145	-0.642120145	-0.642120145	2.437473851	-0.642120145	-0.642120145	1.076287919	-0.642120145	-0.642120145	-0.642120145	-0.642120145	-0.642120145	-0.642120145	-0.642120145	-0.642120145	-0.642120145	1.670009683	-0.642120145	-0.642120145	-0.642120145	2.162450207	-0.642120145	-0.642120145	-0.642120145	-0.642120145	-0.642120145	-0.642120145	-0.642120145	-0.642120145	-0.642120145	1.274022675	-0.642120145	-0.642120145	-0.642120145	-0.642120145	-0.642120145	1.20989286	-0.642120145	-0.642120145	-0.642120145	-0.642120145	-0.642120145	-0.642120145	-0.642120145	1.22069157	-0.642120145	-0.642120145	-0.642120145	-0.642120145	-0.642120145	-0.642120145	-0.642120145	0.864067995	1.99078644	-0.642120145	1.27891657	-0.642120145	-0.642120145	-0.642120145	-0.642120145	-0.642120145	-0.642120145	2.042926332	-0.642120145	-0.642120145	-0.642120145	-0.642120145	-0.642120145	1.255842505	-0.642120145	-0.642120145	1.149046973	-0.642120145	-0.642120145	1.122971597	2.11230398	1.760659014	-0.642120145	-0.642120145	-0.642120145	-0.642120145	-0.642120145	-0.642120145	-0.642120145	-0.642120145	-0.642120145	-0.642120145	-0.642120145	-0.642120145	-0.642120145	-0.642120145	-0.642120145	-0.642120145	-0.642120145	-0.642120145	-0.642120145	-0.642120145	-0.642120145	-0.642120145	-0.642120145	-0.642120145	-0.642120145	-0.642120145	-0.642120145	1.815905129	-0.642120145	-0.642120145	-0.642120145	2.118072726	2.486969657	-0.642120145	-0.642120145	-0.642120145	-0.642120145	0.781912539	-0.642120145	2.327113606	-0.642120145	-0.642120145	-0.642120145	-0.642120145	1.471873723	-0.642120145	-0.642120145	1.510189738	-0.642120145	-0.642120145	-0.642120145	-0.642120145	-0.642120145	1.545602022	-0.642120145	-0.642120145	-0.642120145	1.325160053	-0.642120145	-0.642120145	0.696619246	-0.642120145	1.117740289	-0.642120145	-0.642120145	-0.642120145	-0.642120145	-0.642120145	-0.642120145	-0.642120145	-0.642120145	-0.642120145	-0.642120145	1.833645334	-0.642120145	-0.642120145	1.71043442	-0.642120145	-0.642120145	-0.642120145	0.824320033	1.822252633	-0.642120145	-0.642120145	-0.642120145	0.794132805	2.963393956	-0.642120145	-0.642120145	-0.642120145	1.975679583	-0.642120145	-0.642120145	-0.642120145	-0.642120145	-0.642120145	-0.642120145	2.44078934	-0.642120145	1.511438643	-0.642120145	-0.642120145	-0.642120145	1.459554036	-0.642120145	-0.642120145	-0.642120145	2.49533733	-0.642120145	-0.642120145	-0.642120145	-0.642120145	-0.642120145	-0.642120145	-0.642120145	-0.642120145	-0.642120145	-0.642120145	-0.642120145	-0.642120145	-0.642120145	-0.642120145	-0.642120145	-0.642120145	-0.642120145	-0.642120145	-0.642120145	-0.642120145	-0.642120145	1.014310462	-0.642120145	-0.642120145	-0.642120145	-0.642120145	-0.642120145	-0.642120145	-0.642120145	-0.642120145	-0.642120145	-0.642120145	-0.642120145	-0.642120145	1.442787007	-0.642120145	-0.642120145	-0.642120145	-0.642120145	-0.642120145	-0.642120145	-0.642120145	-0.642120145	-0.642120145	-0.642120145	-0.642120145	-0.642120145	-0.642120145	-0.642120145	2.877752939	-0.642120145	-0.642120145	-0.642120145	-0.642120145	-0.642120145	-0.642120145	-0.642120145	-0.642120145	-0.642120145	-0.642120145	0.901779606	-0.642120145	-0.642120145	1.17109772	-0.642120145	-0.642120145	-0.642120145	-0.642120145	-0.642120145	1.969868403	-0.642120145	1.693062453	-0.642120145	-0.642120145	2.091437494	1.865712931	-0.642120145	-0.642120145	-0.642120145	-0.642120145	-0.642120145	-0.642120145	-0.642120145	1.205408558	-0.642120145	-0.642120145	-0.642120145	-0.642120145	-0.642120145	-0.642120145	-0.642120145	-0.642120145	-0.642120145	-0.642120145	-0.642120145	-0.642120145	-0.642120145	-0.642120145	-0.642120145	-0.642120145	-0.642120145	-0.642120145	-0.642120145	-0.642120145	-0.642120145	1.118047007	-0.642120145	-0.642120145	-0.642120145	1.968214525	-0.642120145	-0.642120145	-0.642120145	-0.642120145	-0.642120145	-0.642120145	-0.642120145	-0.642120145	-0.642120145	-0.642120145	1.352408855	-0.642120145	-0.642120145	0.926723126	-0.642120145	1.215796207	-0.642120145	-0.642120145	-0.642120145	-0.642120145	-0.642120145	2.023479973	1.892029219	-0.642120145	1.504964095	-0.642120145	-0.642120145	-0.642120145	-0.642120145	-0.642120145	-0.642120145	-0.642120145	-0.642120145	1.2189397	-0.642120145	-0.642120145	1.55343897	-0.642120145	1.371657252	1.381024753	1.32636082	-0.642120145	1.738424858	-0.642120145	-0.642120145	2.040696756	-0.642120145	-0.642120145	-0.642120145	-0.642120145	-0.642120145	1.259519063	-0.642120145	1.182699836	-0.642120145	-0.642120145	-0.642120145	-0.642120145	-0.642120145	-0.642120145	-0.642120145	-0.642120145	-0.642120145	-0.642120145	0.939782045	-0.642120145	-0.642120145	-0.642120145	-0.642120145	-0.642120145	1.716089915	-0.642120145	-0.642120145	-0.642120145	-0.642120145	-0.642120145	-0.642120145	1.231286004	-0.642120145	1.826508547	-0.642120145	1.740365051	0.648149851	1.529116403	-0.642120145	-0.642120145	-0.642120145	-0.642120145	-0.642120145	-0.642120145	2.394682298	-0.642120145	-0.642120145	0.989442131	-0.642120145	-0.642120145	-0.642120145	-0.642120145	1.486314434	-0.642120145	1.31482732	-0.642120145	-0.642120145	-0.642120145	0.781345395	-0.642120145	-0.642120145	1.619933734	1.140307616	-0.642120145	2.504479076	-0.642120145	1.588238131	-0.642120145	-0.642120145	-0.642120145	-0.642120145	-0.642120145	-0.642120145	-0.642120145	-0.642120145	-0.642120145	-0.642120145	-0.642120145	-0.642120145	1.817311936	-0.642120145	-0.642120145	-0.642120145	-0.642120145	1.949397894	-0.642120145	1.75801498	-0.642120145	1.869427545	-0.642120145	-0.642120145	-0.642120145	-0.642120145	2.406819437	-0.642120145	-0.642120145	-0.642120145	-0.642120145	1.545082067	2.251004816	-0.642120145	-0.642120145	-0.642120145	2.12630351	-0.642120145	-0.642120145	-0.642120145	-0.642120145	-0.642120145	-0.642120145	-0.642120145	-0.642120145	-0.642120145	-0.642120145	-0.642120145	-0.642120145	-0.642120145	-0.642120145	-0.642120145	1.755378563	-0.642120145	-0.642120145	-0.642120145	-0.642120145	-0.642120145	2.4461164	-0.642120145	-0.642120145	-0.642120145	-0.642120145	-0.642120145	1.473306809	-0.642120145	-0.642120145	-0.642120145	-0.642120145	-0.642120145	-0.642120145	-0.642120145	-0.642120145	1.515447381	-0.642120145	-0.642120145	-0.642120145	1.655160351	1.382310421	-0.642120145	-0.642120145	-0.642120145	-0.642120145	-0.642120145	-0.642120145	-0.642120145	-0.642120145	-0.642120145	-0.642120145	-0.642120145	2.148428836	-0.642120145	-0.642120145	2.220604932	-0.642120145	-0.642120145	-0.642120145	-0.642120145	-0.642120145	-0.642120145	-0.642120145	-0.642120145	2.348130882	-0.642120145	-0.642120145	-0.642120145	1.808205634	-0.642120145	-0.642120145	1.214403155	-0.642120145	-0.642120145	-0.642120145	-0.642120145	-0.642120145	-0.642120145	1.482439559	-0.642120145	2.259306591	3.01912844	-0.642120145	-0.642120145	-0.642120145	-0.642120145	-0.642120145	2.422358575	-0.642120145	-0.642120145	-0.642120145	-0.642120145	-0.642120145	-0.642120145	-0.642120145	-0.642120145	1.988252057	-0.642120145	-0.642120145	-0.642120145	-0.642120145	-0.642120145	-0.642120145	-0.642120145	-0.642120145	-0.642120145	-0.642120145	-0.642120145	-0.642120145	-0.642120145	-0.642120145	-0.642120145	-0.642120145	-0.642120145	1.776012042	-0.642120145	1.831498541	-0.642120145	0.791247729	-0.642120145	-0.642120145	-0.642120145	-0.642120145	-0.642120145	-0.642120145	-0.642120145	-0.642120145	2.170552515	1.345408247	-0.642120145	1.76397483	-0.642120145	-0.642120145	-0.642120145	-0.642120145	2.367733895	-0.642120145	-0.642120145	-0.642120145	-0.642120145	1.334007215	-0.642120145	-0.642120145	-0.642120145	-0.642120145	0.761257624	0.604631185	-0.642120145	-0.642120145	-0.642120145	-0.642120145	-0.642120145	-0.642120145	-0.642120145	-0.642120145	1.646367832	-0.642120145	-0.642120145	-0.642120145	-0.642120145	-0.642120145	-0.642120145	2.008716656	0.35480092	1.31680416	-0.642120145	0.975180144	1.72051317	-0.642120145	-0.642120145	-0.642120145	-0.642120145	-0.642120145	-0.642120145	1.305795695	-0.642120145	-0.642120145	-0.642120145	-0.642120145	-0.642120145	-0.642120145	-0.642120145	-0.642120145	1.734556827	-0.642120145	-0.642120145	-0.642120145	-0.642120145	-0.642120145	-0.642120145	1.206441103	-0.642120145	-0.642120145	2.509435073	2.424971424	1.442325983	-0.642120145	1.180032444	-0.642120145	-0.642120145	0.011410454	-0.642120145	-0.642120145	-0.642120145	-0.642120145	-0.642120145	-0.642120145	-0.642120145	-0.642120145	1.754720644	-0.642120145	-0.642120145	-0.642120145	-0.642120145	1.828643837	0.94604207	-0.642120145	-0.642120145	-0.642120145	1.319182768	0.942423637	-0.642120145	-0.642120145	-0.642120145	-0.642120145	-0.642120145	-0.642120145	-0.642120145	1.407125216	-0.642120145	1.775339151	1.909343701	0.358487155	-0.642120145	-0.642120145	-0.642120145	-0.642120145	-0.642120145	-0.642120145	-0.642120145	0.805215417	-0.642120145	-0.642120145	-0.642120145	-0.642120145	-0.642120145	-0.642120145	-0.642120145	-0.642120145	-0.642120145	-0.642120145	-0.642120145	-0.642120145	-0.642120145	1.822252633	1.683283853	-0.642120145	1.125446039	2.454158916	-0.642120145	-0.642120145	-0.642120145	-0.642120145	-0.642120145	-0.642120145	-0.642120145	-0.642120145	-0.642120145	-0.642120145	2.529498553	-0.642120145	0.719303637	-0.642120145	-0.642120145	-0.642120145	-0.642120145	-0.642120145	-0.642120145	-0.642120145	-0.642120145	-0.642120145	-0.642120145	-0.642120145	0.839643957	-0.642120145	-0.642120145	1.007417952	-0.642120145	1.593716851	-0.642120145	-0.642120145	-0.642120145	-0.642120145	-0.642120145	-0.642120145	-0.642120145	0.502244483	-0.642120145	-0.642120145	1.280806862	-0.642120145	-0.642120145	-0.642120145	-0.642120145	-0.642120145	2.171569977	-0.642120145	-0.642120145	-0.642120145	-0.642120145	-0.642120145	-0.642120145	-0.642120145	1.749474275	-0.642120145	1.766636149	-0.642120145	2.114223133	-0.642120145	-0.642120145	-0.642120145	1.946970686	1.117433697	-0.642120145	-0.642120145	-0.642120145	-0.642120145	-0.642120145	-0.642120145	-0.642120145	-0.642120145	-0.642120145	-0.642120145	-0.642120145	2.024355472	-0.642120145	-0.642120145	-0.642120145	0.792977221	-0.642120145	-0.642120145	1.599783165	-0.642120145	-0.642120145	-0.642120145	-0.642120145	-0.642120145	-0.642120145	-0.642120145	-0.642120145	-0.642120145	-0.642120145	1.174725254	-0.642120145	-0.642120145	-0.642120145	1.336436891	-0.642120145	-0.642120145	-0.642120145	-0.642120145	-0.642120145	2.206798789	1.751438135	-0.642120145	-0.642120145	-0.642120145	-0.642120145	2.451471109	-0.642120145	-0.642120145	-0.642120145	-0.642120145	-0.642120145	2.375183217	-0.642120145	1.65988536	1.498045761	-0.642120145	1.694907822	-0.642120145	1.820838319	-0.642120145	-0.642120145	-0.642120145	-0.642120145	0.934053265	1.382739422	-0.642120145	1.360722296	1.009267119	2.055507503	-0.642120145	-0.642120145	1.2189397	-0.642120145	-0.642120145	-0.642120145	-0.642120145	-0.642120145	-0.642120145	-0.642120145	-0.642120145	-0.642120145	0.340423099	-0.642120145	-0.642120145	-0.642120145	-0.642120145	1.130107641	-0.642120145	-0.642120145	-0.642120145	0.696289435	-0.642120145	1.279294271	-0.642120145	1.569862611	-0.642120145	0.912408025	-0.642120145	-0.642120145	-0.642120145	-0.642120145	1.650460221	-0.642120145	-0.642120145	-0.642120145	-0.642120145	-0.642120145	1.279294271	-0.642120145	-0.642120145	1.484859291	-0.642120145	-0.642120145	-0.642120145	-0.642120145	-0.642120145	-0.642120145	1.186047118	-0.642120145	-0.642120145	-0.642120145	-0.642120145	-0.642120145	-0.642120145	-0.642120145	2.478668964	1.936523704	-0.642120145	1.405800518	-0.642120145	2.794677286	-0.642120145	-0.642120145	-0.642120145	-0.642120145	-0.642120145	-0.642120145	-0.642120145	1.828643837	-0.642120145	-0.642120145	-0.642120145	-0.642120145	-0.642120145	-0.642120145	-0.642120145	1.776685426	-0.642120145	-0.642120145	-0.642120145	1.322365163	-0.642120145	-0.642120145	-0.642120145	-0.642120145	-0.642120145	1.898149147	-0.642120145	2.318237641	-0.642120145	-0.642120145	-0.642120145	-0.642120145	-0.642120145	-0.642120145	-0.642120145	-0.642120145	-0.642120145	-0.642120145	1.770642667	-0.642120145	-0.642120145	-0.642120145	-0.642120145	1.631330211	2.315883777	-0.642120145	-0.642120145	-0.642120145	1.497061976	-0.642120145	-0.642120145	-0.642120145	-0.642120145	1.770642667	1.709182427	1.222447377	-0.642120145	-0.642120145	-0.642120145	-0.642120145	-0.642120145	-0.642120145	-0.642120145	-0.642120145	-0.642120145	-0.642120145	1.557647762	-0.642120145	-0.642120145	-0.642120145	-0.642120145	1.854656681	-0.642120145	-0.642120145	1.259887659	-0.642120145	2.204691621	2.750067945	-0.642120145	2.095198492	-0.642120145	-0.642120145	-0.642120145	-0.642120145	-0.642120145	-0.642120145	-0.642120145	1.213359997	-0.642120145	-0.642120145	-0.642120145	-0.642120145	-0.642120145	-0.642120145	-0.642120145	-0.642120145	-0.642120145	-0.642120145	-0.642120145	-0.642120145	-0.642120145	0.32360553	-0.642120145	-0.642120145	-0.642120145	-0.642120145	-0.642120145	-0.642120145	1.008209868	-0.642120145	-0.642120145	-0.642120145	1.584423281	-0.642120145	1.889744454	-0.642120145	-0.642120145	-0.642120145	-0.642120145	-0.642120145	-0.642120145	1.663445584	-0.642120145	-0.642120145	-0.642120145	-0.642120145	-0.642120145	-0.642120145	-0.642120145	-0.642120145	-0.642120145	2.177696768	-0.642120145	-0.642120145	-0.642120145	-0.642120145	-0.642120145	-0.642120145	-0.642120145	-0.642120145	1.787868043	-0.642120145	-0.642120145	-0.642120145	-0.642120145	-0.642120145	-0.642120145	-0.642120145	-0.642120145	-0.642120145	-0.642120145	-0.642120145	-0.642120145	-0.642120145	2.590576323	-0.642120145	-0.642120145	-0.642120145	-0.642120145	-0.642120145	-0.642120145	-0.642120145	-0.642120145	-0.642120145	0.877936375	1.069359555	-0.642120145	-0.642120145	-0.642120145	-0.642120145	-0.642120145	-0.642120145	-0.642120145	-0.642120145	1.175055882	1.495588416	-0.642120145	-0.642120145	1.627895852	-0.642120145	-0.642120145	-0.642120145	-0.642120145	-0.642120145	-0.642120145	1.794025372	1.898916938	-0.642120145	-0.642120145	-0.642120145	1.022885348	-0.642120145	-0.642120145	-0.642120145	-0.642120145	1.298797434	0.737014942	-0.642120145	-0.642120145	0.953458052	-0.642120145	-0.642120145	-0.642120145	-0.642120145	-0.642120145	-0.642120145	-0.642120145	-0.642120145	1.189745987	-0.642120145	-0.642120145	-0.642120145	1.222447377	2.069170486	-0.642120145	-0.642120145	-0.642120145	-0.642120145	-0.642120145	-0.642120145	-0.642120145	-0.642120145	1.13104343	-0.642120145	-0.642120145	-0.642120145	-0.642120145	-0.642120145	-0.642120145	-0.642120145	-0.642120145	-0.642120145	1.288413078	1.333602973	1.493627613	-0.642120145	-0.642120145	-0.642120145	-0.642120145	-0.642120145	-0.642120145	-0.642120145	-0.642120145	-0.642120145	-0.642120145	-0.642120145	-0.642120145	-0.642120145	1.293973141	1.79711952	-0.642120145	-0.642120145	-0.642120145	-0.642120145	-0.642120145	-0.642120145	-0.642120145	-0.642120145	-0.642120145	-0.642120145	-0.642120145	-0.642120145	-0.642120145	-0.642120145	-0.642120145	1.722415475	-0.642120145	-0.642120145	-0.642120145	-0.642120145	-0.642120145	-0.642120145	-0.642120145	-0.642120145	-0.642120145	1.974015644	-0.642120145	-0.642120145	2.193181197	1.394407371	-0.642120145	-0.642120145	-0.642120145	-0.642120145	-0.642120145	-0.642120145	-0.642120145	-0.642120145	-0.642120145	-0.642120145	-0.642120145	-0.642120145	-0.642120145	-0.642120145	-0.642120145	-0.642120145	-0.642120145	-0.642120145	-0.642120145	-0.642120145	-0.642120145	-0.642120145	-0.642120145	1.868683444	-0.642120145	-0.642120145	-0.642120145	-0.642120145	-0.642120145	1.094046992	-0.642120145	-0.642120145	-0.642120145	-0.642120145	-0.642120145	1.186047118	-0.642120145	-0.642120145	-0.642120145	-0.642120145	-0.642120145	-0.642120145	-0.642120145	0.617188786	1.462381183	-0.642120145	-0.642120145	-0.642120145	-0.642120145	1.076287919	-0.642120145	-0.642120145	-0.642120145	-0.642120145	-0.642120145	-0.642120145	-0.642120145	-0.642120145	1.60089064	1.498045761	1.351169088	-0.642120145	-0.642120145	-0.642120145	1.292243472	-0.642120145	-0.642120145	-0.642120145	1.333198933	1.570397592	-0.642120145	-0.642120145	-0.642120145	-0.642120145	-0.642120145	-0.642120145	1.401839031	-0.642120145	-0.642120145	-0.642120145	-0.642120145	-0.642120145	2.496738525	-0.642120145	-0.642120145	1.468063946	-0.642120145	-0.642120145	-0.642120145	-0.642120145	1.410668083	-0.642120145	-0.642120145	1.584967244	-0.642120145	-0.642120145	-0.642120145	-0.642120145	-0.642120145	2.80589115	-0.642120145	-0.642120145	-0.642120145	-0.642120145	-0.642120145	-0.642120145	-0.642120145	-0.642120145	-0.642120145	-0.642120145	-0.642120145	0.460869117	-0.642120145	0.729312612	-0.642120145	-0.642120145	-0.642120145	-0.642120145	-0.642120145	-0.642120145	-0.642120145	-0.642120145	-0.642120145	-0.642120145	-0.642120145	-0.642120145	-0.642120145	-0.642120145	2.884805238	-0.176899879	-0.642120145	1.465691495	-0.642120145	-0.642120145	-0.642120145	-0.642120145	-0.642120145	-0.642120145	-0.642120145	-0.642120145	-0.642120145	-0.642120145	-0.642120145	-0.642120145	-0.642120145	-0.642120145	2.139519045	0.082862031	1.458143998	-0.642120145	2.079313201	-0.642120145	-0.642120145	-0.642120145	0.865570939	0.526720819	-0.642120145	-0.642120145	1.886706698	-0.642120145	-0.642120145	-0.642120145	2.435489665	-0.642120145	-0.642120145	-0.642120145	-0.642120145	-0.642120145	-0.642120145	-0.642120145	2.41068224	-0.642120145	-0.642120145	-0.642120145	-0.642120145	-0.642120145	-0.642120145	-0.642120145	-0.642120145	1.604221448	-0.642120145	-0.642120145	-0.642120145	-0.642120145	-0.642120145	-0.642120145	-0.642120145	2.28008214	1.923033267	-0.642120145	-0.642120145	1.749474275	-0.642120145	-0.642120145	2.67021316	-0.642120145	-0.642120145	-0.642120145	-0.642120145	0.541149035	-0.642120145	-0.642120145	-0.642120145	-0.642120145	-0.642120145	-0.642120145	2.104664674	-0.642120145	-0.642120145	-0.642120145	-0.642120145	0.996942046	1.12451717	-0.642120145	-0.642120145	-0.642120145	0.951870971	-0.642120145	-0.642120145	-0.642120145	-0.642120145	-0.642120145	2.430217112	-0.642120145	-0.642120145	1.767636139	-0.642120145	2.230276039	-0.642120145	-0.642120145	-0.642120145	-0.642120145	1.354064805	-0.642120145	-0.642120145	0.586570262	-0.642120145	-0.642120145	-0.642120145	-0.642120145	-0.642120145	-0.642120145	1.284220706	-0.642120145	-0.642120145	-0.642120145	-0.642120145	-0.642120145	-0.642120145	-0.642120145	-0.642120145	-0.642120145	-0.642120145	-0.642120145	-0.642120145	-0.642120145	-0.642120145	-0.642120145	-0.642120145	2.025231765	1.196176955	-0.642120145	1.436355553	-0.642120145	-0.642120145	1.705852229	-0.642120145	-0.642120145	-0.642120145	-0.642120145	-0.642120145	-0.642120145	-0.642120145	0.875532255	-0.642120145	1.822252633	-0.642120145	-0.642120145	1.890251701	-0.642120145	-0.642120145	-0.642120145	-0.642120145	-0.642120145	-0.642120145	-0.642120145	-0.642120145	-0.642120145	-0.642120145	-0.642120145	-0.642120145	-0.642120145	-0.642120145	2.356049202	1.590425518	-0.642120145	1.818016141	-0.642120145	-0.642120145	1.923033267	-0.642120145	-0.642120145	-0.642120145	-0.642120145	2.496738525	-0.642120145	-0.642120145	-0.642120145	1.25437665	-0.642120145	-0.642120145	-0.642120145	2.321778714	-0.642120145	0.824118113	0.965663883	-0.642120145	1.384027764	1.461437751	-0.642120145	1.256943681	-0.642120145	-0.642120145	-0.642120145	-0.642120145	-0.642120145	1.192447246	-0.642120145	-0.642120145	0.898611833	-0.642120145	1.369965454	-0.642120145	-0.642120145	-0.642120145	-0.642120145	-0.642120145	-0.642120145	3.378201211	-0.642120145	-0.642120145	-0.642120145	-0.642120145	-0.642120145	-0.642120145	-0.642120145	-0.642120145	-0.642120145	-0.642120145	1.879907395	-0.642120145	-0.642120145	-0.642120145	-0.642120145	-0.642120145	-0.642120145	-0.642120145	-0.642120145	-0.642120145	-0.642120145	-0.642120145	-0.642120145	-0.642120145	-0.642120145	-0.642120145	-0.642120145	-0.642120145	-0.642120145	-0.642120145	-0.642120145	-0.642120145	2.514414804	-0.642120145	1.780059767	1.256209393	-0.642120145	-0.642120145	-0.642120145	-0.642120145	-0.642120145	-0.642120145	-0.642120145	2.396589162	-0.642120145	2.11230398	-0.642120145	1.535261751	-0.642120145	-0.642120145	-0.642120145	-0.642120145	-0.642120145	-0.642120145	-0.642120145	-0.642120145	-0.642120145	-0.642120145	-0.642120145	-0.642120145	-0.642120145	-0.642120145	-0.642120145	2.181288275	-0.642120145	1.873904591	-0.642120145	-0.642120145	-0.642120145	-0.642120145	-0.642120145	-0.642120145	1.316408405	-0.642120145	1.10557339	-0.642120145	-0.642120145	-0.642120145	-0.642120145	-0.642120145	-0.642120145	-0.642120145	1.365751122	-0.642120145	0.908617689	-0.642120145	1.214751184	1.122354256	-0.642120145	-0.642120145	-0.642120145	-0.642120145	-0.642120145	-0.642120145	-0.642120145	-0.642120145	-0.642120145	-0.642120145	-0.642120145	-0.642120145	-0.642120145	-0.642120145	-0.642120145	-0.642120145	-0.642120145	2.724517982	-0.642120145	2.127763177	-0.642120145	-0.642120145	-0.642120145	-0.642120145	-0.642120145	-0.642120145	-0.642120145	-0.642120145	-0.642120145	-0.642120145	-0.642120145	-0.642120145	2.434168994	-0.642120145	-0.642120145	0.737014942	-0.642120145	-0.642120145	-0.642120145	-0.642120145	-0.642120145	-0.642120145	-0.642120145	-0.642120145	-0.642120145	-0.642120145	-0.642120145	-0.642120145	-0.642120145	0.659515615	2.125817435	-0.642120145	1.887465218	-0.642120145	-0.642120145	-0.642120145	-0.642120145	-0.642120145	0.771966491	-0.642120145	-0.642120145	1.096278448	1.633627192	-0.642120145	-0.642120145	-0.642120145	1.638239056	-0.642120145	-0.642120145	-0.642120145	-0.642120145	-0.642120145	-0.642120145	-0.642120145	-0.642120145	-0.642120145	-0.642120145	0.522441608	1.208855723	1.786845809	-0.642120145	2.179747467	-0.642120145	-0.642120145	-0.642120145	-0.642120145	-0.642120145	-0.642120145	-0.642120145	-0.642120145	-0.642120145	-0.642120145	-0.642120145	-0.642120145	-0.642120145	-0.642120145	-0.642120145	-0.642120145	-0.642120145	-0.642120145	-0.642120145	-0.642120145	2.324146316	1.814500453	-0.642120145	-0.642120145	1.352408855	-0.642120145	-0.642120145	-0.642120145	-0.642120145	-0.642120145	-0.642120145	-0.642120145	-0.642120145	-0.642120145	1.458143998	-0.642120145	-0.642120145	0.80267101	-0.642120145	2.448790282	1.518970424	1.456267597	-0.642120145	-0.642120145	-0.642120145	-0.642120145	1.204720956	-0.642120145	1.364071422	-0.642120145	-0.642120145	2.515128144	-0.642120145	-0.642120145	-0.642120145	-0.642120145	-0.642120145	-0.642120145	0.457520168	-0.642120145	-0.642120145	1.38747319	-0.642120145	-0.642120145	-0.642120145	-0.642120145	1.857224812	-0.642120145	-0.642120145	-0.642120145	-0.642120145	-0.642120145	2.034923745	-0.642120145	-0.642120145	-0.642120145	1.688159873	-0.642120145	-0.642120145	-0.642120145	-0.642120145	2.558103499	1.55870315	2.004417164	1.923033267	-0.642120145	-0.642120145	-0.642120145	-0.642120145	-0.642120145	-0.642120145	1.453460784	-0.642120145	-0.642120145	-0.642120145	-0.642120145	-0.642120145	-0.642120145	-0.642120145	-0.642120145	-0.642120145	-0.642120145	-0.642120145	-0.642120145	-0.642120145	-0.642120145	-0.642120145	-0.642120145	-0.642120145	1.465217801	-0.642120145	-0.642120145	-0.642120145	-0.642120145	-0.642120145	-0.642120145	-0.642120145	-0.642120145	-0.642120145	-0.642120145	1.753406226	0.821297764	-0.642120145	1.862751806	-0.642120145	-0.642120145	-0.642120145	-0.642120145	-0.642120145	-0.642120145	-0.642120145	-0.642120145	-0.642120145	-0.642120145	-0.642120145	1.785484593	-0.642120145	1.748167377	-0.642120145	-0.642120145	-0.642120145	-0.642120145	-0.642120145	-0.642120145	-0.642120145	-0.642120145	1.359052846	-0.642120145	3.325685594	-0.642120145	-0.642120145	-0.642120145	-0.642120145	-0.642120145	-0.642120145	-0.642120145	2.032270837	1.531671654	-0.642120145	-0.642120145	2.208910418	-0.642120145	-0.642120145	-0.642120145	0.790864029	2.118554987	1.239865835	-0.642120145	2.088626202	-0.642120145	-0.642120145	-0.642120145	1.60199951	-0.642120145	1.341318111	-0.642120145	1.427252365	0.754338573	2.354216428	2.448121161	-0.642120145	-0.642120145	-0.642120145	-0.642120145	-0.642120145	-0.642120145	-0.642120145	-0.642120145	-0.642120145	-0.642120145	-0.642120145	1.813798912	2.473171888	0.852375548	-0.642120145	-0.642120145	-0.642120145	-0.642120145	-0.642120145	-0.642120145	1.20989286	-0.642120145	-0.642120145	0.670628936	2.144458997	-0.642120145	-0.642120145	-0.642120145	-0.642120145	1.351582135	0.673638338	-0.642120145	2.25542389	-0.642120145	-0.642120145	-0.642120145	-0.642120145	-0.642120145	-0.642120145	-0.642120145	-0.642120145	2.64568469	-0.642120145	-0.642120145	-0.642120145	-0.642120145	-0.642120145	-0.642120145	-0.642120145	-0.642120145	-0.642120145	1.307359163	-0.642120145	-0.642120145	-0.642120145	-0.642120145	-0.642120145	-0.642120145	-0.642120145	-0.642120145	-0.642120145	-0.642120145	-0.642120145	0.750187376	-0.642120145	-0.642120145	-0.642120145	-0.642120145	-0.642120145	-0.642120145	-0.642120145	-0.642120145	-0.642120145	1.670608812	-0.642120145	-0.642120145	-0.642120145	-0.642120145	-0.642120145	-0.642120145	-0.642120145	1.974015644	0.591376695	-0.642120145	-0.642120145	-0.642120145	2.109432266	1.090342722	0.704505223	-0.642120145	-0.642120145	-0.642120145	2.286913202	-0.642120145	-0.642120145	-0.642120145	-0.642120145	-0.642120145	-0.642120145	-0.642120145	-0.642120145	1.284600924	-0.642120145	2.48835959	1.928564955	-0.642120145	-0.642120145	-0.642120145	-0.642120145	-0.642120145	2.639238772	-0.642120145	-0.642120145	-0.642120145	-0.642120145	-0.642120145	-0.642120145	-0.642120145	-0.642120145	-0.642120145	-0.642120145	2.688568858	-0.642120145	-0.642120145	-0.642120145	-0.642120145	-0.642120145	-0.642120145	-0.642120145	-0.642120145	-0.642120145	1.729424896	-0.642120145	1.384887775	-0.642120145	-0.642120145	-0.642120145	-0.642120145	-0.642120145	-0.642120145	2.382687234	-0.642120145	-0.642120145	-0.642120145	-0.642120145	-0.642120145	-0.642120145	-0.642120145	-0.642120145	-0.642120145	-0.642120145	-0.642120145	-0.642120145	-0.642120145	-0.642120145	-0.642120145	-0.642120145	-0.642120145	-0.642120145	-0.642120145	-0.642120145	1.929622276	-0.642120145	-0.642120145	-0.642120145	-0.642120145	0.740193581	-0.642120145	-0.642120145	-0.642120145	-0.642120145	0.95873346	1.965739059	-0.642120145	-0.642120145	-0.642120145	1.642874974	-0.642120145	2.088626202	-0.642120145	-0.642120145	-0.642120145	-0.642120145	-0.642120145	-0.642120145	1.283840669	-0.642120145	-0.642120145	-0.642120145	-0.642120145	1.689995214	-0.642120145	-0.642120145
TRIM24	2.436444495	1.066370515	1.117021297	2.241049682	0.846945768	-0.781501438	1.181732684	-0.781501438	-0.781501438	-0.781501438	1.533194394	1.413811595	1.871762909	0.426690606	-0.781501438	1.783209558	0.575730853	0.35666638	-0.781501438	-0.781501438	1.658452672	1.268635951	-0.781501438	2.280916477	0.043922212	-0.781501438	1.141384737	0.1865749	-0.781501438	-0.781501438	0.263656193	0.265818294	-0.781501438	0.718355285	-0.781501438	1.05718836	-0.781501438	-0.781501438	-0.781501438	0.837111901	-0.781501438	0.947215015	0.422825872	0.608036361	0.765913919	-0.781501438	-0.781501438	-0.781501438	2.019964829	1.703806234	0.225336993	1.686263107	1.044473105	0.772961555	1.083654049	-0.781501438	-0.781501438	0.3125359	-0.781501438	-0.781501438	-0.781501438	-0.781501438	0.66296563	1.560320451	0.122446262	2.191693722	-0.781501438	-0.781501438	0.963327677	-0.781501438	0.822308875	-0.781501438	-0.781501438	1.380688013	1.746123567	-0.781501438	-0.781501438	1.524765495	1.854678577	0.909277196	-0.781501438	-0.781501438	-0.781501438	0.748765413	1.47486717	-0.781501438	0.242328374	0.926995626	2.518309995	-0.781501438	-0.781501438	1.339869515	-0.781501438	1.140784552	1.992618219	-0.781501438	-0.781501438	-0.781501438	1.609702728	0.130854762	-0.781501438	-0.781501438	1.683715817	-0.781501438	1.004297693	1.858715811	1.011903064	0.589828051	-0.781501438	-0.781501438	-0.781501438	1.571607501	-0.781501438	1.953900608	0.956031052	1.519757648	1.331697018	-0.781501438	-0.781501438	0.785682162	-0.781501438	0.803174183	-0.781501438	-0.781501438	-0.781501438	-0.781501438	0.958163535	-0.781501438	0.945369756	-0.781501438	1.401213581	0.981823951	-0.781501438	0.866375727	1.072784921	2.126814764	-0.781501438	-0.781501438	1.352235051	-0.781501438	1.583677532	1.275920224	-0.781501438	1.942939483	1.97824825	0.697285285	0.127915033	-0.781501438	1.208517276	-0.781501438	1.320017402	-0.781501438	-0.781501438	-0.781501438	1.809449248	1.512729872	-0.781501438	1.633395877	1.889190553	1.463122564	-0.781501438	-0.781501438	0.4478101	0.458903167	-0.781501438	0.29318346	-0.781501438	1.489283179	-0.781501438	1.460552444	-0.781501438	0.507159977	-0.781501438	0.879761862	2.230897221	1.785064999	0.194150442	-0.781501438	0.743243106	0.880571168	-0.781501438	-0.781501438	0.617409704	1.535535908	-0.781501438	0.428757651	1.112435824	-0.781501438	0.404146365	-0.781501438	0.022350181	1.787296847	1.365132648	-0.781501438	1.479180562	1.019272759	-0.781501438	0.472103799	-0.781501438	0.402724057	0.941630614	-0.781501438	-0.781501438	-0.781501438	-0.781501438	0.74649411	-0.781501438	1.167349436	-0.781501438	1.148591253	0.306611035	1.35141192	1.517933149	-0.781501438	1.198552759	-0.781501438	1.202341942	0.728607519	1.360902488	0.422170797	-0.781501438	-0.781501438	1.625515347	-0.781501438	0.929848331	1.374169414	1.962610083	-0.781501438	0.689465159	1.164660402	-0.781501438	1.899944682	1.307627617	1.312257276	-0.781501438	-0.781501438	-0.781501438	1.903249278	-0.781501438	0.974764553	1.242453879	-0.781501438	0.46223995	-0.781501438	0.693884587	0.680718876	1.087597555	1.693611868	-0.781501438	1.466917073	0.850920033	-0.781501438	-0.781501438	-0.781501438	-0.781501438	-0.781501438	1.649027562	1.154848442	-0.781501438	1.572175929	-0.781501438	1.495267788	-0.781501438	0.196842571	1.661818815	0.668075736	1.143263439	1.812238379	-0.781501438	0.792136508	-0.781501438	0.822627206	-0.781501438	-0.781501438	0.716189385	1.872996203	-0.781501438	0.267869252	0.842666697	1.009811323	1.403553276	-0.781501438	1.045350444	2.035606599	1.437416188	1.774542475	1.999314731	1.226182834	-0.781501438	-0.781501438	0.821142964	1.272641229	1.085507169	0.672345596	-0.781501438	0.888307919	1.943669219	0.231902733	-0.781501438	-0.781501438	-0.781501438	-0.781501438	-0.781501438	-0.781501438	0.877685199	-0.781501438	1.846261227	1.792058921	1.574624015	0.480323136	-0.781501438	0.816131723	-0.781501438	1.324329161	0.752044515	0.195390975	-0.781501438	1.126033379	1.066581411	2.181840809	-0.781501438	1.260394466	1.444505713	-0.781501438	1.504012854	-0.781501438	1.796282834	1.504477481	0.894596521	0.410994787	1.095548845	-0.781501438	0.473450309	1.26582984	1.725869843	1.810323296	1.800433093	-0.781501438	2.349008026	0.780384924	-0.781501438	-0.781501438	-0.781501438	1.59623164	1.003848774	-0.781501438	-0.781501438	-0.781501438	1.028217702	1.597836674	1.210525991	-0.781501438	-0.781501438	-0.781501438	-0.781501438	0.583807523	-0.781501438	-0.781501438	2.20847852	1.901378032	1.025437087	0.472552273	0.868929545	-0.781501438	1.196665258	1.068089593	0.960984486	0.409074733	-0.781501438	-0.781501438	-0.781501438	-0.781501438	-0.781501438	1.181644679	-0.781501438	0.839524208	-0.781501438	-0.781501438	0.392254035	1.347036366	-0.781501438	-0.781501438	1.663334548	0.574943528	0.725720208	-0.781501438	1.111762472	2.024452339	1.332553281	-0.781501438	-0.781501438	1.468693961	-0.781501438	2.198916934	1.512972636	0.776811154	0.859420066	-0.781501438	1.1601316	-0.781501438	-0.781501438	-0.781501438	0.93910697	-0.781501438	1.18345084	-0.781501438	0.817552125	0.882714692	-0.781501438	0.456806087	-0.781501438	1.870900645	0.713761557	1.178833937	-0.781501438	0.161028249	-0.089916641	-0.029742556	-0.781501438	-0.781501438	1.608616964	-0.781501438	2.294297208	1.508270767	0.790466406	1.225930893	-0.781501438	-0.781501438	1.565969199	1.344143146	0.760677979	0.759115418	0.994111656	1.797554076	-0.781501438	2.053279062	1.301119977	-0.781501438	0.234938477	-0.781501438	0.289630089	1.362680846	0.56452178	0.7157841	-0.781501438	1.392847157	-0.781501438	1.083654049	0.520094024	-0.781501438	1.605608375	1.413752261	0.345233551	0.962936601	0.946514514	1.769134013	1.674161677	0.767083227	0.817394152	1.575818193	1.328494342	0.875614862	0.959945575	-0.781501438	1.814542123	-0.781501438	1.334805431	1.244401197	1.198552759	1.816521685	0.666450885	1.031009126	0.978851733	1.1689052	0.793506124	0.246125034	-0.781501438	0.478959929	1.626207701	0.674112349	-0.781501438	1.254125545	-0.781501438	-0.781501438	1.47486717	-0.781501438	-0.781501438	0.148277212	1.644460674	-0.781501438	-0.781501438	0.814190177	1.244458546	0.944163434	1.925274931	-0.781501438	-0.781501438	1.137890467	0.756577086	-0.781501438	1.46646079	1.573710163	1.030722326	1.996377337	-0.781501438	-0.781501438	-0.781501438	1.372984834	0.144569783	2.187105751	2.262742135	1.235762063	1.287507471	1.309687626	0.557605888	0.703347341	-0.781501438	1.123424022	1.657275528	1.69825329	2.239792963	-0.781501438	0.992682921	-0.781501438	0.87803087	2.069529364	2.220685375	2.278722757	-0.781501438	0.485901356	1.001642828	1.932366059	1.103032754	1.282436562	2.21493845	0.736790092	1.675419984	0.334466187	1.244936622	-0.781501438	1.581049442	-0.781501438	1.342988833	0.292928792	0.986524791	-0.781501438	1.48053322	0.581633299	1.250504197	-0.781501438	1.950386939	2.063610894	-0.781501438	1.40825337	-0.781501438	0.549228593	0.283847867	0.763484612	1.350503555	1.477059508	-0.781501438	1.38955961	1.750839361	1.44441324	1.266862482	-0.781501438	0.743666218	0.551285892	1.042393688	-0.781501438	1.452591875	1.355481072	1.268833256	0.290642711	1.767553224	0.287863026	-0.781501438	1.279763389	2.175519806	2.277749467	1.469456681	1.27219517	1.128733939	-0.781501438	-0.781501438	0.952587588	0.596132475	2.014544424	-0.781501438	0.687138027	0.844309265	1.212393379	1.711028951	1.307886982	2.224846855	1.485382652	-0.781501438	0.703479775	0.412760921	0.544728001	-0.781501438	1.088412097	-0.781501438	1.366081977	-0.781501438	0.90698885	-0.781501438	-0.781501438	1.886679379	0.959913134	0.671086701	-0.781501438	1.664231497	1.599921907	1.921444341	1.133124878	1.353608851	-0.781501438	0.398323313	-0.781501438	1.849992158	-0.781501438	-0.781501438	1.961243517	0.005313972	0.316658882	0.958843416	0.850256022	1.620149914	-0.781501438	1.036624699	-0.781501438	-0.781501438	0.639225409	2.607454772	-0.781501438	1.996914375	-0.781501438	-0.781501438	1.029290043	-0.781501438	-0.781501438	0.635890848	1.83471423	-0.781501438	1.240549538	1.607893909	-0.781501438	-0.781501438	1.535618672	-0.781501438	0.239130775	2.224388153	0.904037316	1.304676943	0.078799535	1.32366182	1.478022935	0.000188998	1.469049807	0.801938594	-0.781501438	1.382511461	0.383507399	-0.781501438	1.483568804	1.633662066	-0.781501438	-0.781501438	0.675124183	-0.781501438	0.797836621	1.041556319	1.274428045	2.122592579	1.021604715	1.466726924	-0.781501438	-0.781501438	0.113857865	1.388696722	0.620412422	-0.781501438	0.963523296	-0.781501438	-0.781501438	-0.781501438	1.135528672	-0.781501438	1.243853411	-0.781501438	-0.781501438	1.109794043	1.804983655	0.327526702	-0.781501438	-0.781501438	-0.781501438	0.870808484	-0.781501438	1.331996604	1.209977632	1.129176787	1.09515706	0.770162718	1.727802903	0.935902542	0.782628509	-0.781501438	0.807724586	1.897085041	1.772343608	-0.781501438	0.806894903	2.041372779	0.70242108	0.445583993	1.875468065	-0.781501438	-0.781501438	0.315191985	-0.781501438	-0.781501438	1.183583168	2.053885484	0.137430553	-0.781501438	1.187297825	1.226042857	1.15927695	1.806791602	-0.781501438	2.00319349	1.103032754	1.039957099	0.973969809	2.17313375	1.146505934	1.420365391	-0.781501438	0.750806951	1.966972451	0.680080578	0.729021062	0.626229111	1.262153089	1.598283068	-0.781501438	-0.781501438	-0.781501438	1.206968721	1.199957957	2.176606472	-0.781501438	-0.781501438	1.629678119	1.542433909	0.961959865	0.851584701	0.636128428	1.200535204	0.769134598	0.5448299	1.127259686	-0.781501438	1.824285778	-0.781501438	-0.781501438	1.628751261	-0.781501438	0.646553621	0.867736564	1.447006529	0.970536242	-0.781501438	0.165072173	0.107466407	1.683292016	2.377356272	1.770040871	1.835820717	0.506969142	-0.781501438	-0.781501438	1.21672246	1.078696945	-0.781501438	0.504874173	1.349330498	-0.781501438	-0.781501438	0.334051268	-0.781501438	-0.781501438	0.388246288	1.339869515	1.463122564	-0.781501438	-0.781501438	1.983679023	-0.781501438	-0.781501438	-0.781501438	1.083422739	1.57656349	-0.781501438	-0.781501438	0.283348289	0.792136508	1.436316941	-0.781501438	0.048281969	1.514497956	1.08628069	-0.781501438	-0.781501438	0.207029428	1.02714696	1.371903338	1.302880962	-0.781501438	1.326649861	1.427939035	1.55437139	-0.781501438	-0.781501438	-0.781501438	1.74707479	1.147791752	-0.781501438	1.160516512	1.597199384	0.321894642	-0.781501438	0.965776845	-0.781501438	-0.781501438	-0.781501438	-0.781501438	-0.781501438	1.654383295	1.016105013	-0.781501438	-0.781501438	-0.781501438	0.354359332	-0.781501438	-0.781501438	0.949576416	0.017326842	-0.781501438	-0.781501438	-0.781501438	1.116940605	2.920902582	0.43693747	1.17220022	1.032516703	-0.781501438	1.062225293	-0.781501438	0.729021062	0.972581161	1.908951338	1.328174794	-0.781501438	1.180150165	-0.781501438	1.680988392	-0.781501438	0.351346974	-0.781501438	0.949960099	0.3704327	-0.781501438	-0.781501438	-0.781501438	0.626930881	1.148170356	1.517061325	1.657014164	-0.781501438	1.288417698	-0.781501438	1.637504624	0.460305669	1.099399446	0.949192943	-0.781501438	1.081497996	0.211404486	-0.781501438	1.00550773	2.373386948	0.47471	2.248011076	1.164247559	-0.781501438	-0.049431095	-0.781501438	0.415340298	0.648854209	1.018638087	1.300965695	0.455412459	0.729987038	-0.781501438	-0.781501438	1.385254516	-0.781501438	0.179124959	1.376543906	2.061763162	0.614765845	0.751615858	1.243026106	0.638747926	0.63755585	1.511277987	0.87029553	0.140527993	-0.781501438	-0.781501438	-0.781501438	1.21093752	1.621679373	-0.781501438	0.277763106	0.939989205	1.618508872	1.769165268	-0.781501438	0.321085569	-0.781501438	-0.781501438	2.034534289	0.759520165	1.024441541	1.149602375	1.200896207	1.905692291	1.040320247	-0.781501438	1.638066476	0.691151262	0.904648179	1.40542999	1.302303826	0.46808375	0.259361036	-0.781501438	1.409668816	2.164832049	-0.781501438	-0.781501438	-0.781501438	1.430237276	1.315729307	-0.781501438	0.892003546	1.796928309	1.88292617	1.459157428	0.398636443	0.947469917	1.035469208	-0.781501438	0.590819061	-0.781501438	-0.781501438	0.876476736	0.978618493	0.864678519	0.94308586	1.59819377	0.644743448	0.415017196	-0.781501438	-0.781501438	-0.781501438	-0.781501438	-0.781501438	0.717948615	1.329432437	-0.781501438	0.571306875	-0.781501438	1.45184492	-0.781501438	2.274910428	2.332084635	1.355370818	1.491318883	-0.781501438	1.211623898	0.291657431	1.394235466	0.863154665	-0.781501438	1.27066778	1.05715118	-0.781501438	0.169935241	-0.781501438	2.03502904	1.660695265	0.002191678	0.447467032	1.505972722	1.97830626	-0.781501438	-0.781501438	-0.781501438	0.911512657	-0.781501438	-0.781501438	-0.781501438	1.400513011	-0.781501438	-0.781501438	1.436316941	-0.781501438	1.72201689	0.879935203	1.005127211	-0.781501438	0.391944662	-0.781501438	1.161158471	0.648126775	-0.781501438	0.367768093	-0.781501438	-0.781501438	-0.781501438	-0.781501438	-0.781501438	0.628806245	1.722549333	1.195588797	0.387325741	-0.781501438	1.369706281	0.548407706	1.269228015	1.27636844	-0.781501438	-0.781501438	1.971231026	1.021604715	0.879068936	0.174061924	1.502459702	-0.781501438	1.110753596	-0.781501438	1.76650748	-0.781501438	-0.781501438	-0.781501438	0.825499065	-0.781501438	-0.781501438	1.121391842	-0.781501438	1.414999204	-0.781501438	1.122366592	0.141168478	-0.781501438	0.743807317	1.417737422	1.15230542	-0.781501438	-0.781501438	0.321489942	1.72241126	0.640301113	-0.781501438	-0.781501438	1.022171182	-0.781501438	-0.781501438	1.666069785	-0.781501438	1.032301142	1.998907431	0.712954345	2.016177958	1.37909593	1.729690643	0.179025129	1.167004149	0.425783608	1.295125545	0.605094574	0.209158386	1.812382182	-0.781501438	-0.781501438	0.902315455	1.207924808	1.214559433	2.150375195	0.79556592	1.334859133	-0.781501438	1.175160701	-0.781501438	1.175684352	1.503482176	1.196126836	1.703704945	1.959879075	0.220281514	-0.781501438	0.737348651	-0.781501438	1.162186752	1.100030037	1.181644679	0.951176488	0.913876836	0.132646324	0.766790703	0.477962356	-0.781501438	-0.781501438	1.170030817	-0.781501438	-0.781501438	1.157314951	0.848102502	1.52990008	1.352454698	-0.781501438	0.090238279	-0.781501438	1.5547949	-0.781501438	0.965482494	1.405195159	0.477418976	-0.781501438	1.371970889	1.190763608	1.317649732	-0.781501438	0.838632162	-0.781501438	-0.781501438	1.804603519	1.470729483	0.897495764	1.59050565	-0.781501438	-0.781501438	-0.781501438	-0.781501438	1.365311258	-0.781501438	0.974963379	0.815343924	1.133421833	2.434075882	0.757787319	-0.781501438	-0.781501438	0.905367536	-0.781501438	-0.781501438	1.119041486	0.855140726	-0.781501438	-0.781501438	0.732339086	-0.781501438	-0.781501438	1.477252102	-0.781501438	1.086145265	1.341655108	1.098611968	-0.781501438	-0.781501438	1.987438072	1.14590161	1.474815959	0.243590537	-0.781501438	1.087248742	1.367592084	-0.781501438	-0.781501438	2.124505732	1.327004231	1.579302011	1.170984582	1.510943303	-0.781501438	1.625976852	1.606359502	1.232038188	1.200174373	1.607412221	-0.781501438	2.503430284	-0.781501438	0.542998439	0.728194244	1.013720876	0.919639261	0.751330246	0.471655686	0.457853629	1.514699626	1.02736098	1.55099114	0.362333501	-0.781501438	1.765720228	0.256636974	-0.781501438	1.53429545	0.381532793	0.493022922	0.732685707	-0.781501438	-0.781501438	2.394880794	-0.781501438	0.943703677	1.514699626	-0.781501438	1.330040667	0.36452984	1.397193692	-0.781501438	2.083670482	-0.781501438	0.699124083	0.562312398	0.833002819	0.374006897	1.503641343	1.681810392	-0.781501438	1.486680746	-0.781501438	-0.781501438	1.258201823	1.726910174	0.118694443	0.652260347	0.423645838	-0.781501438	0.955392572	1.522603879	-0.781501438	0.161795659	-0.781501438	1.125543424	-0.781501438	1.370958241	1.325729248	0.913512588	1.543197316	-0.781501438	-0.781501438	-0.781501438	-0.781501438	1.21437563	1.558008566	-0.781501438	0.487189483	1.602984768	1.053183857	1.703444544	1.721869049	0.363064578	-0.781501438	0.596466141	0.63470434	0.834675841	1.151967003	1.241501117	0.622383833	0.188202096	-0.781501438	0.898267016	1.292476133	1.271600825	-0.781501438	0.337101933	1.281767402	1.629214561	-0.781501438	0.913633983	0.698598163	-0.781501438	1.103507989	0.318264059	2.641865855	0.554696403	1.545388097	0.450562415	1.716392489	0.804102398	1.255530389	0.492557732	0.767083227	0.024405684	1.369778455	1.299270607	1.176313214	0.980219403	1.703299911	0.845955865	0.372663694	-0.781501438	1.101925063	1.315184473	-0.781501438	1.237322994	1.012741479	0.53466091	-0.781501438	-0.781501438	-0.781501438	1.346382127	1.679167907	-0.781501438	0.133544928	1.543913656	1.540100383	1.651760658	0.306349341	1.384567863	-0.128098852	1.608358658	0.097852664	0.287863026	1.2871177	0.292928792	-0.781501438	-0.781501438	1.70910462	1.128769076	-0.781501438	0.657897437	1.386973754	0.686235364	-0.781501438	-0.781501438	1.628751261	-0.781501438	1.404901718	0.873436331	1.761510824	-0.781501438	1.273087545	1.868296668	0.303870121	1.611696986	1.724600058	1.008892896	1.601414573	1.163216447	0.298690988	-0.781501438	1.408394802	-0.781501438	0.341291714	-0.781501438	-0.781501438	-0.781501438	0.398949759	1.630977451	1.852265247	0.756634665	0.37820803	1.300040643	1.586817135	-0.781501438	-0.781501438	-0.781501438	0.866205814	2.022661109	-0.781501438	-0.781501438	1.33684868	2.766073099	0.466483856	-0.781501438	1.447625213	0.841109977	1.011205136	-0.781501438	1.125788361	-0.781501438	0.63310621	-0.781501438	-0.781501438	1.573734932	1.491318883	-0.781501438	-0.781501438	1.169078262	-0.781501438	0.619718161	-0.781501438	-0.781501438	0.809387083	0.698466752	0.733448936	0.584243327	0.433249618	2.15540194	1.382511461	-0.781501438	1.955459233	-0.781501438	1.412791662	0.981957828	-0.781501438	1.388524257	-0.781501438	1.676259902	1.675991504	-0.781501438	1.368936827	1.547288848	-0.781501438	0.968037645	-0.781501438	0.568434856	-0.781501438	0.903570552	1.772265182	0.752998107	0.510606035	0.389630136	1.560107243	-0.781501438	1.053590712	0.85291601	1.191565668	0.878515103	1.0790417	-0.781501438	0.356184891	-0.781501438	-0.781501438	0.833622967	-0.781501438	0.943656133	-0.781501438	1.161878119	0.821248871	-0.781501438	-0.781501438	0.776662671	1.408489104	1.146909089	0.422007153	0.89430137	1.839407787	-0.781501438	-0.781501438	-0.781501438	1.732829596	1.864399757	1.33663335	-0.781501438	0.927676727	-0.781501438	-0.781501438	0.945306213	0.250301915	1.140509629	-0.781501438	1.304057171	0.603966948	0.330332231	0.897495764	2.166228268	-0.781501438	0.1057784	1.908901867	0.36762046	0.581307852	-0.781501438	-0.781501438	1.006477241	0.717948615	1.571731039	2.079707842	-0.781501438	0.365117109	0.509934329	-0.781501438	0.63755585	0.757498963	1.772892795	2.434229753	0.288115073	-0.781501438	1.176732748	2.051764818	0.538545759	-0.781501438	1.208334929	1.475174509	0.680633732	-0.781501438	1.06244997	0.451252659	1.012042732	-0.781501438	-0.781501438	-0.781501438	-0.781501438	-0.781501438	-0.781501438	-0.781501438	2.20398391	1.729516596	1.101569373	-0.781501438	0.575659235	-0.781501438	0.400833551	-0.781501438	-0.781501438	-0.781501438	-0.781501438	1.874231254	0.85938803	0.823158097	-0.781501438	0.895541864	0.256046839	1.182877686	2.33013637	0.87803087	0.150891396	-0.781501438	-0.781501438	-0.781501438	1.134412542	0.38701925	1.915518669	-0.781501438	-0.781501438	0.28572586	1.156803971	-0.781501438	-0.781501438	-0.781501438	1.170724344	1.375242707	-0.781501438	-0.781501438	-0.781501438	1.150446025	0.598360441	-0.781501438	1.864399757	-0.781501438	1.072632985	-0.781501438	1.665682442	1.530667569	-0.781501438	-0.781501438	2.4497201	0.538142665	-0.781501438	1.107878676	-0.781501438	1.549867471	-0.781501438	0.730125155	0.30166235	0.915944551	0.495635111	1.703426463	1.294819382	2.01981888	1.501098398	0.330606778	0.512240629	0.505444761	-0.781501438	1.998907431	0.483242478	2.580424944	1.448678068	0.764163901	0.873550816	-0.781501438	1.402616574	1.187829987	-0.781501438	0.707066052	-0.781501438	-0.781501438	0.281106509	1.365076841	-0.781501438	0.3202778	0.341011318	-0.781501438	0.048428132	-0.781501438	-0.781501438	-0.781501438	0.687912776	0.407479949	-0.781501438	1.458843567	-0.781501438	0.722436373	1.892429901	0.824620237	0.589498081	-0.781501438	0.912057517	-0.781501438	-0.781501438	1.542322638	-0.781501438	-0.781501438	1.381416889	1.48140398	0.60261659	1.500701779	-0.781501438	-0.781501438	-0.781501438	-0.781501438	1.77435902	0.114975696	1.530071332	0.349206076	1.243216943	1.291337629	1.191565668	-0.781501438	1.363762521	-0.781501438	0.778297846	-0.781501438	-0.781501438	1.088062897	1.31434701	-0.781501438	0.611676909	-0.781501438	1.790655562	-0.781501438	-0.781501438	-0.781501438	-0.781501438	0.282724536	-0.781501438	1.266468932	1.613377685	-0.781501438	-0.781501438	1.421494312	2.137458156	-0.781501438	1.574602319	1.0312243	0.317996171	0.644261637	1.143890728	1.063724454	1.986875534	-0.781501438	1.291611937	1.068633306	-0.781501438	-0.781501438	0.988413906	-0.781501438	0.350632347	1.302664486	1.709599863	0.268474144	-0.781501438	-0.781501438	-0.781501438	0.710806798	0.881323529	0.970404515	1.313928615	-0.781501438	1.346774605	-0.781501438	-0.781501438	1.4216227	-0.781501438	-0.781501438	0.540970247	0.287989033	0.726726989	-0.781501438	-0.781501438	0.978352027	1.562199068	-0.781501438	1.992011961	1.691487853	1.235809317	-0.781501438	-0.781501438	-0.781501438	1.148422866	1.311683579	-0.077932853	0.703214934	-0.781501438	0.85003483	1.783474375	1.521993138	1.343491309	2.330823518	-0.781501438	1.334698039	1.134412542	-0.781501438	1.636195102	-0.781501438	-0.781501438	-0.781501438	-0.781501438	-0.781501438	-0.781501438	-0.781501438	-0.781501438	-0.781501438	-0.781501438	-0.781501438	-0.781501438	0.329372489	0.832248633	-0.781501438	-0.781501438	-0.781501438	-0.781501438	-0.781501438	-0.781501438	1.639942051	0.739027258	-0.781501438	-0.781501438	-0.781501438	-0.781501438	-0.781501438	-0.781501438	-0.781501438	-0.781501438	-0.781501438	-0.781501438	1.697247575	-0.781501438	-0.781501438	-0.781501438	-0.781501438	1.707359019	-0.781501438	-0.781501438	1.10287441	-0.781501438	-0.781501438	1.401213581	-0.781501438	-0.781501438	-0.781501438	0.861296831	-0.781501438	1.399113716	-0.781501438	-0.781501438	0.955547302	-0.781501438	-0.781501438	-0.781501438	-0.781501438	-0.781501438	-0.781501438	-0.781501438	-0.781501438	-0.781501438	0.483791555	-0.781501438	-0.781501438	-0.781501438	-0.781501438	-0.781501438	-0.781501438	-0.781501438	1.332125032	2.086475286	-0.781501438	-0.781501438	1.775644033	-0.781501438	-0.781501438	-0.781501438	-0.781501438	-0.781501438	-0.781501438	-0.781501438	0.732061925	-0.781501438	-0.781501438	-0.781501438	-0.781501438	-0.781501438	-0.781501438	-0.781501438	1.183583168	-0.781501438	1.511478863	-0.781501438	-0.781501438	-0.781501438	1.46843988	-0.781501438	-0.781501438	-0.781501438	-0.781501438	1.191565668	1.803084656	-0.781501438	-0.781501438	-0.781501438	-0.781501438	-0.781501438	1.396322483	-0.781501438	-0.781501438	-0.781501438	-0.781501438	1.288417698	0.965678715	1.120175208	-0.781501438	-0.781501438	-0.781501438	-0.781501438	-0.781501438	-0.781501438	-0.781501438	1.159106137	0.561787579	-0.781501438	0.877339705	0.431415055	-0.781501438	-0.781501438	1.499513081	-0.781501438	1.08042235	0.86298556	-0.781501438	-0.781501438	-0.781501438	1.898037211	-0.781501438	-0.781501438	1.228847304	-0.781501438	-0.781501438	0.990850194	0.76387269	0.412760921	-0.781501438	-0.781501438	-0.781501438	-0.781501438	-0.781501438	-0.781501438	0.904827947	-0.781501438	1.163216447	-0.781501438	-0.781501438	-0.781501438	0.74155344	-0.781501438	-0.781501438	-0.781501438	-0.781501438	-0.781501438	-0.781501438	0.579899648	-0.781501438	-0.781501438	-0.781501438	-0.781501438	1.918602092	-0.781501438	-0.781501438	1.225483203	1.103824984	-0.781501438	-0.781501438	-0.781501438	1.480726642	0.198142578	-0.781501438	-0.781501438	-0.781501438	-0.781501438	-0.781501438	0.359274235	-0.781501438	1.11581183	-0.781501438	-0.781501438	-0.781501438	0.707332515	-0.781501438	0.749761635	1.78673834	-0.781501438	-0.781501438	-0.781501438	-0.781501438	-0.781501438	-0.781501438	-0.781501438	0.902315455	-0.781501438	-0.781501438	-0.781501438	-0.781501438	1.346382127	0.701760298	-0.781501438	-0.781501438	-0.781501438	-0.781501438	1.010229181	0.789405824	1.170464196	0.78668647	-0.781501438	-0.781501438	0.854249958	1.799677006	-0.781501438	-0.781501438	-0.781501438	-0.781501438	1.045350444	-0.781501438	-0.781501438	-0.781501438	-0.781501438	-0.781501438	-0.781501438	-0.781501438	-0.781501438	-0.781501438	-0.781501438	-0.781501438	-0.781501438	1.723793001	1.854678577	-0.781501438	-0.781501438	-0.781501438	-0.781501438	-0.781501438	-0.781501438	-0.781501438	1.342468085	-0.781501438	-0.781501438	-0.781501438	-0.781501438	-0.781501438	0.975162261	-0.781501438	-0.781501438	-0.781501438	1.898037211	1.237322994	-0.781501438	-0.781501438	-0.781501438	1.360902488	1.882302209	-0.781501438	1.145146893	-0.781501438	1.509071609	-0.781501438	-0.781501438	-0.781501438	-0.781501438	-0.781501438	1.293290374	-0.781501438	1.290241366	-0.781501438	-0.781501438	-0.781501438	1.209566623	0.638509324	-0.781501438	-0.781501438	-0.781501438	1.586901021	-0.781501438	1.835558033	-0.781501438	-0.781501438	-0.781501438	0.10950107	-0.781501438	-0.781501438	1.216031464	1.089693927	-0.781501438	-0.781501438	-0.781501438	-0.781501438	-0.781501438	0.619486918	-0.781501438	-0.781501438	-0.781501438	-0.781501438	1.508270767	-0.781501438	-0.781501438	-0.781501438	-0.781501438	-0.781501438	-0.781501438	-0.781501438	-0.781501438	-0.781501438	1.302509897	-0.781501438	-0.781501438	-0.781501438	-0.781501438	-0.781501438	-0.781501438	-0.781501438	-0.781501438	-0.781501438	-0.781501438	1.406134899	-0.781501438	1.896133911	-0.781501438	1.575818193	-0.781501438	1.016948375	-0.781501438	-0.781501438	-0.781501438	-0.781501438	-0.781501438	-0.781501438	1.768509154	-0.781501438	-0.781501438	-0.781501438	-0.781501438	-0.781501438	-0.781501438	-0.781501438	-0.781501438	1.646539895	-0.781501438	-0.781501438	-0.781501438	-0.781501438	-0.781501438	-0.781501438	-0.781501438	-0.781501438	1.557765587	-0.781501438	-0.781501438	-0.781501438	-0.781501438	-0.781501438	-0.781501438	-0.781501438	-0.781501438	-0.781501438	-0.781501438	-0.781501438	0.628102305	-0.781501438	-0.781501438	-0.781501438	-0.781501438	-0.781501438	0.88498141	-0.781501438	1.542183571	1.00689315	-0.781501438	-0.038595959	-0.781501438	-0.781501438	-0.781501438	-0.781501438	-0.781501438	1.20560497	1.464891117	-0.781501438	0.466128951	-0.781501438	1.839111041	-0.781501438	-0.781501438	-0.781501438	-0.781501438	-0.781501438	0.812358802	-0.781501438	-0.781501438	-0.781501438	1.849858633	1.220464727	-0.781501438	1.683292016	-0.781501438	-0.781501438	-0.781501438	-0.781501438	1.209429669	0.437105696	-0.781501438	1.671511418	-0.781501438	-0.781501438	0.832571751	-0.781501438	-0.781501438	-0.781501438	-0.781501438	0.663835104	-0.781501438	-0.781501438	0.4478101	1.203428058	-0.781501438	-0.781501438	1.447377682	-0.781501438	0.900169187	-0.781501438	1.812238379	-0.781501438	-0.781501438	-0.781501438	0.810636707	0.203432795	-0.781501438	-0.781501438	-0.781501438	-0.781501438	-0.781501438	-0.781501438	-0.781501438	-0.781501438	-0.781501438	1.432663616	-0.781501438	-0.781501438	1.426129279	-0.781501438	-0.781501438	-0.781501438	-0.781501438	-0.781501438	-0.781501438	-0.781501438	1.251082466	0.94479808	-0.781501438	-0.781501438	-0.781501438	-0.781501438	1.690240926	-0.781501438	-0.781501438	-0.781501438	-0.781501438	-0.781501438	-0.781501438	-0.781501438	-0.781501438	-0.781501438	-0.781501438	1.104300732	-0.781501438	-0.781501438	-0.781501438	-0.781501438	-0.781501438	-0.781501438	-0.781501438	-0.781501438	-0.781501438	-0.781501438	-0.781501438	0.901241482	0.815186477	-0.781501438	-0.781501438	-0.781501438	-0.781501438	2.252803214	1.740199247	-0.781501438	0.87803087	0.707332515	-0.781501438	1.151967003	-0.781501438	-0.781501438	0.751473036	1.614060018	-0.781501438	-0.781501438	1.241882079	-0.781501438	1.359571345	1.928411324	-0.781501438	-0.781501438	-0.781501438	1.047768636	-0.781501438	-0.781501438	-0.781501438	-0.781501438	0.883934295	-0.781501438	1.149939721	2.011828559	0.996977783	-0.781501438	1.092498453	-0.781501438	-0.781501438	-0.781501438	-0.781501438	0.969614674	-0.781501438	0.826779437	1.482275677	-0.781501438	0.462945009	-0.781501438	0.024268306	-0.781501438	1.020331798	0.161795659	-0.781501438	-0.781501438	0.910605514	-0.781501438	-0.781501438	1.561031544	-0.781501438	-0.781501438	0.491535667	-0.781501438	-0.781501438	-0.781501438	1.794027491	-0.781501438	1.034027448	0.549947821	-0.781501438	1.231286191	-0.781501438	-0.781501438	1.223248687	-0.781501438	1.653190169	-0.781501438	-0.781501438	-0.781501438	-0.781501438	-0.781501438	1.328707447	-0.781501438	-0.781501438	-0.781501438	0.484157906	0.685591403	-0.781501438	-0.781501438	-0.781501438	-0.781501438	-0.781501438	-0.781501438	-0.781501438	-0.781501438	-0.781501438	-0.781501438	1.047548466	-0.781501438	0.714300271	1.205060155	-0.781501438	-0.781501438	-0.781501438	-0.781501438	1.573214937	-0.781501438	-0.781501438	-0.781501438	-0.781501438	0.799474344	-0.781501438	-0.781501438	-0.781501438	-0.781501438	-0.781501438	-0.781501438	-0.781501438	-0.781501438	1.401213581	-0.781501438	-0.781501438	1.152982713	-0.781501438	-0.781501438	1.64464948	-0.781501438	-0.781501438	-0.781501438	-0.781501438	-0.781501438	-0.781501438	-0.781501438	1.034459673	-0.781501438	-0.781501438	-0.781501438	1.245319297	-0.781501438	1.585434242	-0.781501438	0.200073445	-0.781501438	-0.781501438	1.185703588	-0.781501438	-0.781501438	1.851061103	-0.781501438	0.999855518	-0.781501438	-0.781501438	-0.781501438	-0.781501438	-0.781501438	-0.781501438	-0.781501438	-0.781501438	1.101450848	-0.781501438	-0.781501438	-0.781501438	-0.781501438	-0.781501438	0.91169423	-0.781501438	-0.781501438	1.194782456	-0.781501438	-0.781501438	0.311213148	-0.781501438	-0.781501438	-0.781501438	-0.781501438	-0.781501438	-0.781501438	-0.781501438	-0.781501438	0.900883864	-0.781501438	-0.781501438	-0.781501438	0.113257186	-0.781501438	-0.781501438	-0.781501438	-0.781501438	-0.781501438	-0.781501438	-0.781501438	0.9119364	-0.781501438	-0.781501438	-0.781501438	-0.781501438	0.760967757	-0.781501438	-0.781501438	0.917346823	1.437049605	-0.781501438	1.445153327	-0.781501438	0.79640695	-0.781501438	0.959426696	-0.781501438	-0.781501438	-0.781501438	0.879068936	-0.781501438	-0.781501438	-0.781501438	1.146909089	-0.781501438	-0.781501438	-0.781501438	-0.781501438	1.676890392	-0.781501438	-0.781501438	-0.781501438	0.823902057	0.977553233	-0.781501438	-0.781501438	0.475611529	-0.781501438	-0.781501438	0.514846433	-0.781501438	-0.781501438	-0.781501438	1.477637427	-0.781501438	-0.781501438	-0.781501438	-0.781501438	1.574949529	1.279063209	-0.781501438	-0.781501438	0.814085391	-0.781501438	-0.781501438	-0.781501438	0.938162957	1.335020259	-0.781501438	-0.781501438	-0.781501438	-0.781501438	-0.781501438	-0.781501438	-0.781501438	-0.781501438	-0.781501438	-0.781501438	-0.781501438	-0.781501438	-0.781501438	-0.781501438	-0.781501438	0.562417418	-0.781501438	-0.781501438	-0.781501438	0.670835228	1.304987014	1.732131047	1.43047958	-0.781501438	-0.781501438	-0.781501438	-0.781501438	-0.781501438	1.196395999	1.06763681	-0.781501438	-0.781501438	-0.781501438	-0.781501438	-0.781501438	1.5198253	-0.781501438	1.540933024	-0.781501438	-0.781501438	-0.781501438	-0.781501438	-0.781501438	1.290850209	-0.781501438	-0.781501438	1.135404575	-0.781501438	1.188362525	-0.781501438	0.984371958	-0.781501438	-0.781501438	0.477600044	-0.781501438	-0.781501438	-0.781501438	-0.781501438	-0.781501438	-0.781501438	-0.781501438	-0.781501438	-0.781501438	-0.781501438	-0.781501438	-0.781501438	-0.781501438	-0.781501438	-0.781501438	-0.781501438	-0.781501438	-0.781501438	-0.781501438	-0.781501438	1.858918168	-0.781501438	-0.781501438	-0.781501438	0.783078152	-0.781501438	-0.781501438	1.202341942	-0.781501438	-0.781501438	-0.781501438	-0.781501438	-0.781501438	-0.781501438	-0.781501438	-0.781501438	-0.781501438	-0.781501438	0.829026027	0.949768231	1.381827176	1.207241766	-0.781501438	-0.781501438	1.007309301	-0.781501438	-0.781501438	-0.781501438	-0.781501438	-0.781501438	-0.781501438	-0.781501438	0.951304652	-0.781501438	-0.781501438	1.68924471	-0.781501438	-0.781501438	1.183583168	-0.781501438	-0.781501438	2.266150585	-0.781501438	-0.781501438	-0.781501438	-0.781501438	-0.781501438	-0.781501438	-0.781501438	1.296965065	1.778404153	0.923600133	-0.781501438	1.52566445	-0.781501438	1.796282834	-0.781501438	1.098611968	-0.781501438	-0.781501438	-0.781501438	-0.781501438	-0.781501438	-0.781501438	-0.781501438	-0.781501438	-0.781501438	1.401914769	-0.781501438	-0.781501438	-0.781501438	-0.781501438	0.60985388	-0.781501438	-0.781501438	1.382511461	-0.781501438	-0.781501438	0.971195244	-0.781501438	0.762709153	-0.781501438	-0.781501438	-0.781501438	-0.781501438	-0.781501438	-0.781501438	-0.781501438	-0.781501438	1.474559949	-0.781501438	-0.781501438	0.499576229	1.901856341	-0.781501438	-0.781501438	-0.781501438	0.413324098	0.855252155	1.266272232	-0.781501438	1.460854387	-0.781501438	-0.781501438	0.764163901	-0.781501438	-0.781501438	1.210891784	-0.781501438	-0.781501438	-0.781501438	-0.781501438	-0.781501438	-0.781501438	-0.781501438	-0.781501438	-0.781501438	1.484216141	-0.781501438	-0.781501438	1.100976939	0.643539632	-0.781501438	-0.781501438	-0.781501438	0.890945611	-0.781501438	1.033595483	0.509646698	1.663748405	-0.781501438	-0.781501438	-0.781501438	-0.781501438	-0.781501438	-0.781501438	-0.781501438	1.023731281	0.85759643	-0.781501438	-0.781501438	-0.781501438	-0.781501438	-0.781501438	-0.781501438	-0.781501438	1.726389849	-0.781501438	-0.781501438	0.910968228	1.293290374	-0.781501438	-0.781501438	1.79121663	-0.781501438	-0.781501438	-0.781501438	-0.781501438	-0.781501438	-0.781501438	-0.781501438	1.025010255	-0.781501438	-0.781501438	-0.781501438	-0.781501438	-0.781501438	0.467549938	-0.781501438	-0.781501438	-0.781501438	1.105491449	-0.781501438	1.126033379	-0.781501438	-0.781501438	-0.781501438	-0.781501438	1.374338785	1.458592567	2.637545844	-0.781501438	-0.781501438	-0.781501438	-0.781501438	-0.781501438	0.703877245	-0.781501438	-0.781501438	-0.781501438	-0.781501438	-0.781501438	-0.781501438	-0.781501438	-0.781501438	-0.781501438	-0.781501438	-0.781501438	-0.781501438	-0.781501438	-0.781501438	-0.781501438	-0.781501438	-0.781501438	-0.781501438	-0.781501438	-0.781501438	-0.781501438	-0.781501438	0.519508572	-0.781501438	-0.781501438	1.303128437	-0.781501438	-0.781501438	-0.781501438	-0.781501438	-0.781501438	-0.781501438	-0.781501438	-0.781501438	2.15088224	-0.781501438	-0.781501438	-0.781501438	-0.781501438	-0.781501438	-0.781501438	-0.781501438	0.39942008	-0.781501438	-0.781501438	-0.781501438	-0.781501438	-0.781501438	-0.781501438	0.971590942	-0.781501438	-0.781501438	0.465951583	-0.781501438	-0.781501438	1.33663335	-0.781501438	1.614970667	1.639942051	-0.781501438	-0.781501438	-0.781501438	-0.781501438	-0.781501438	1.325729248	0.328688076	-0.781501438	-0.781501438	1.011065632	-0.781501438	-0.781501438	-0.781501438	1.523079216	-0.781501438	-0.781501438	-0.781501438	-0.781501438	-0.781501438	-0.781501438	-0.781501438	-0.781501438	-0.781501438	-0.781501438	-0.781501438	-0.781501438	0.434587757	-0.781501438	1.145649952	0.334189536	-0.781501438	-0.781501438	-0.781501438	-0.781501438	-0.781501438	-0.781501438	-0.781501438	0.737069311	-0.781501438	-0.781501438	-0.781501438	-0.781501438	-0.781501438	-0.781501438	-0.781501438	-0.781501438	0.98396903	-0.781501438	-0.781501438	-0.781501438	-0.781501438	1.207241766	0.611791032	-0.781501438	1.820328622	-0.781501438	-0.781501438	1.184112714	-0.781501438	1.118475276	-0.781501438	1.004816029	-0.781501438	-0.781501438	-0.781501438	-0.781501438	-0.781501438	-0.781501438	1.143890728	1.031009126	1.206695775	1.439251618	-0.781501438	-0.781501438	-0.781501438	-0.781501438	-0.781501438	1.285387755	-0.781501438	-0.781501438	-0.781501438	-0.781501438	-0.781501438	-0.781501438	0.277763106	-0.781501438	-0.781501438	-0.781501438	0.947469917	1.709395904	-0.781501438	-0.781501438	-0.781501438	-0.781501438	-0.781501438	-0.781501438	1.564596246	-0.781501438	-0.781501438	-0.781501438	1.505075248	-0.781501438	-0.781501438	-0.781501438	-0.781501438	-0.781501438	-0.781501438	-0.781501438	1.324456338	-0.781501438	-0.781501438	-0.781501438	-0.781501438	1.19263641	-0.781501438	1.982667914	1.266862482	-0.781501438	-0.781501438	-0.781501438	1.202884805	-0.781501438	-0.781501438	-0.781501438	-0.781501438	1.155018285	1.86746014	-0.781501438	-0.781501438	1.298193836	-0.781501438	-0.781501438	-0.781501438	0.767083227	-0.781501438	-0.781501438	-0.781501438	1.328600888	-0.781501438	-0.781501438	-0.781501438	0.235164132	0.747770731	-0.781501438	0.677406846	-0.781501438	-0.781501438	-0.781501438	-0.781501438	-0.781501438	-0.781501438	-0.781501438	-0.781501438	1.028432042	1.28236962	-0.781501438	-0.781501438	-0.781501438	0.439128483	1.247043705	0.724897659	-0.781501438	-0.781501438	-0.781501438	-0.781501438	1.179360152	1.01652657	-0.781501438	0.735674433	-0.781501438	1.504278323	-0.781501438	-0.781501438	-0.781501438	-0.781501438	1.34769115	-0.781501438	1.065602767	0.460130161	0.759231034	-0.781501438	1.034892158	-0.781501438	-0.781501438	-0.781501438	-0.781501438	1.320017402	1.22157709	-0.781501438	-0.781501438	1.170984582	-0.781501438	0.993294884	-0.781501438	-0.781501438	0.459078285	-0.781501438	0.76183787	-0.781501438	-0.781501438	1.647013167	-0.781501438	-0.781501438	0.896251728	0.850920033	-0.781501438	1.812813737	-0.781501438	1.541349661	-0.781501438	-0.781501438	2.432116275	0.684819523	-0.781501438	-0.781501438	-0.781501438	-0.781501438	-0.781501438	0.861296831	0.752902684	-0.781501438	-0.781501438	1.884175439	-0.781501438	-0.781501438	-0.781501438	1.086900096	2.323634116	0.53033807	-0.781501438	0.616718884	1.895500402	-0.781501438	-0.781501438	1.792902041	-0.781501438	-0.781501438	-0.781501438	1.154508872	-0.781501438	-0.781501438	0.77207641	-0.781501438	-0.781501438	-0.781501438	-0.781501438	1.126360196	0.479413961	-0.781501438	-0.781501438	-0.781501438	-0.781501438	0.329372489	-0.781501438	-0.781501438	-0.781501438	-0.781501438	0.571520176	-0.781501438	1.518743534	-0.781501438	-0.781501438	-0.781501438	-0.781501438	-0.781501438	-0.781501438	1.65255453	-0.781501438	-0.781501438	-0.781501438	1.984068221	-0.781501438	0.696629872	-0.781501438	-0.781501438	-0.781501438	1.678363374	-0.781501438	-0.781501438	-0.781501438	-0.781501438	0.822627206	-0.781501438	-0.781501438	2.144984466	-0.781501438	-0.781501438	-0.781501438	-0.781501438	-0.781501438	-0.781501438	-0.781501438	-0.781501438	-0.781501438	1.367592084	-0.781501438	1.208882102	-0.781501438	-0.781501438	-0.781501438	-0.781501438	-0.781501438	-0.781501438	-0.781501438	-0.781501438	-0.781501438	1.161158471	0.901241482	-0.781501438	-0.781501438	-0.781501438	-0.781501438	1.791778065	-0.781501438	-0.781501438	-0.781501438	-0.781501438	0.882714692	-0.781501438	2.10354921	1.815696314	-0.781501438	-0.781501438	-0.781501438	-0.781501438	-0.781501438	-0.781501438	-0.781501438	-0.781501438	-0.781501438	-0.781501438	-0.781501438	-0.781501438	-0.781501438	-0.781501438	-0.781501438	-0.781501438	-0.781501438	-0.781501438	-0.781501438	-0.781501438	-0.781501438	-0.781501438	-0.781501438	-0.781501438	-0.781501438	1.112435824	-0.781501438	1.54427206	-0.781501438	-0.781501438	-0.781501438	-0.781501438	-0.781501438	-0.781501438	-0.781501438	-0.781501438	-0.781501438	1.788974559	0.376253295	-0.781501438	0.668326092	-0.781501438	-0.781501438	1.138139514	-0.781501438	-0.781501438	-0.781501438	-0.781501438	1.459345802	1.592498598	-0.781501438	-0.781501438	1.018215285	1.885426507	-0.781501438	1.190763608	0.717000731	1.072632985	-0.781501438	-0.781501438	-0.781501438	-0.781501438	-0.781501438	1.517933149	-0.781501438	-0.781501438	-0.781501438	1.199363131	-0.781501438	-0.781501438	1.721204081	0.452808893	-0.781501438	1.248195469	1.018638087	-0.781501438	-0.781501438	1.124075499	-0.781501438	-0.781501438	-0.781501438	-0.781501438	1.151459666	2.080204745	-0.781501438	-0.781501438	0.372663694	-0.781501438	-0.781501438	-0.781501438	-0.781501438	-0.781501438	-0.781501438	-0.781501438	-0.781501438	-0.781501438	-0.781501438	-0.781501438	-0.781501438	-0.781501438	-0.781501438	-0.781501438	-0.781501438	1.119689114	-0.781501438	-0.781501438	0.420863036	1.120175208	-0.781501438	0.95787236	-0.781501438	-0.781501438	0.934399671	1.33341048	-0.781501438	-0.781501438	-0.781501438	-0.781501438	-0.781501438	-0.781501438	1.235620318	-0.781501438	-0.781501438	1.033595483	-0.781501438	-0.781501438	-0.781501438	1.401213581	-0.781501438	-0.781501438	-0.781501438	-0.781501438	-0.781501438	-0.781501438	-0.781501438	-0.781501438	-0.781501438	-0.781501438	-0.781501438	0.382291376	-0.781501438	-0.781501438	-0.781501438	-0.781501438	-0.781501438	-0.781501438	-0.781501438	-0.781501438	1.308094536	-0.781501438	-0.781501438	-0.781501438	1.319385321	-0.781501438	-0.781501438	1.305607527	-0.781501438	0.491071705	1.431570855	0.474349797	1.111954796	-0.781501438	0.443707422	-0.781501438	1.185172923	-0.781501438	-0.781501438	-0.781501438	-0.781501438	1.817623413	-0.781501438	1.418930883	-0.781501438	-0.781501438	-0.781501438	0.829454809	-0.781501438	1.18942873	0.933836932	-0.781501438	-0.781501438	0.757787319	1.073088887	-0.781501438	-0.781501438	1.909545203	-0.781501438	-0.781501438	-0.781501438	-0.781501438	-0.781501438	1.304987014	0.927490906	-0.781501438	0.109713585	-0.781501438	-0.781501438	-0.781501438	-0.781501438	-0.781501438	1.271006938	-0.781501438	-0.781501438	-0.781501438	-0.781501438	-0.781501438	1.459345802	-0.781501438	-0.781501438	-0.781501438	-0.781501438	-0.781501438	1.235620318	-0.781501438	-0.781501438	1.226042857	-0.781501438	1.620455581	-0.781501438	-0.781501438	-0.781501438	1.300040643	-0.781501438	1.400513011	2.226071197	-0.781501438	0.802453141	0.278627705	-0.781501438	-0.781501438	-0.781501438	-0.781501438	-0.781501438	-0.781501438	-0.781501438	-0.781501438	-0.781501438	-0.781501438	-0.781501438	1.868073515	-0.781501438	1.152220801	-0.781501438	-0.781501438	-0.781501438	-0.781501438	1.556066739	-0.781501438	-0.781501438	1.146909089	0.842666697	-0.781501438	-0.781501438	-0.781501438	0.983566332	-0.781501438	-0.781501438	-0.781501438	0.733171293	2.403770094	-0.781501438	-0.781501438	1.219909155	-0.781501438	1.137890467	0.863662235	1.777851416	-0.781501438	-0.781501438	-0.781501438	1.53760752	-0.781501438	0.604643269	-0.781501438	-0.781501438	-0.781501438	-0.781501438	-0.781501438	2.004626816	0.672345596	1.497667441	1.231662097	-0.781501438	0.833542046	-0.781501438	-0.781501438	1.462365797	-0.781501438	-0.781501438	-0.781501438	-0.781501438	1.982667914	1.349002355	-0.781501438	0.783978367	-0.781501438	-0.781501438	-0.781501438	-0.781501438	-0.781501438	0.924894629	-0.781501438	-0.781501438	-0.781501438	-0.781501438	0.350489541	-0.781501438	1.201799468	-0.781501438	-0.781501438	1.334698039	0.908794806	-0.781501438	-0.781501438	-0.781501438	1.365579249	-0.781501438	-0.781501438	-0.781501438	0.385489471	-0.781501438	0.462504241	-0.781501438	-0.781501438	-0.781501438	-0.781501438	0.422334491	-0.781501438	-0.781501438	-0.781501438	-0.781501438	0.87115067	-0.781501438	-0.781501438	2.176606472	1.077663656	-0.781501438	-0.781501438	-0.781501438	0.595687878	-0.781501438	-0.781501438	-0.781501438	-0.781501438	-0.781501438	0.974367069	-0.781501438	0.73289377	1.88043301	-0.781501438	-0.781501438	-0.781501438	0.909518518	-0.781501438	-0.781501438	-0.781501438	-0.781501438	-0.781501438	-0.781501438	1.31434701	-0.781501438	-0.781501438	-0.781501438	-0.781501438	0.95787236	-0.781501438	-0.781501438	-0.781501438	-0.781501438	-0.781501438	-0.781501438	-0.781501438	-0.781501438	-0.781501438	1.489283179	1.260980227	1.159618693	-0.781501438	0.559483951	-0.781501438	-0.781501438	0.376103234	-0.781501438	1.47187672	1.499513081	1.824208012	0.597022664	-0.781501438	0.76183787	1.552679529	-0.781501438	1.223248687	-0.781501438	-0.781501438	-0.781501438	0.645225638	-0.781501438	1.125543424	0.47579201	1.241310706	-0.781501438	-0.781501438	-0.781501438	1.618928366	-0.781501438	1.092498453	0.89306312	0.32841457	-0.781501438	1.397019374	-0.781501438	-0.781501438	0.9459419	0.507637348	2.079424022	-0.781501438	-0.781501438	-0.781501438	-0.781501438	-0.781501438	0.837111901	-0.781501438	-0.781501438	1.284179089	-0.781501438	-0.781501438	-0.781501438	0.982359611	-0.781501438	-0.781501438	-0.781501438	-0.781501438	0.638270816	-0.781501438	1.310589511	-0.781501438	-0.781501438	-0.781501438	-0.781501438	1.075830303	-0.781501438	-0.781501438	-0.781501438	-0.781501438	-0.781501438	0.916797769	0.217665625	-0.781501438	-0.781501438	-0.781501438	-0.781501438	-0.781501438	-0.781501438	-0.781501438	-0.781501438	-0.781501438	-0.781501438	-0.781501438	0.325008226	-0.781501438	1.849858633	-0.781501438	-0.781501438	-0.781501438	1.485382652	-0.781501438	-0.781501438	-0.781501438	-0.781501438	1.346382127	-0.781501438	-0.781501438	-0.781501438	1.954442425	0.363357298	-0.781501438	-0.781501438	1.570619863	-0.781501438	-0.781501438	-0.781501438	-0.781501438	0.949001286	-0.781501438	1.038796255	-0.781501438	1.219353988	-0.781501438	0.942895873	-0.781501438	1.033595483	-0.781501438	-0.781501438	-0.781501438	-0.781501438	-0.781501438	-0.781501438	-0.781501438	-0.781501438	0.802247274	-0.781501438	-0.781501438	1.168386253	-0.781501438	1.399813056	-0.781501438	0.874926149	1.217414085	0.978818408	-0.781501438	1.003572657	1.637130265	-0.781501438	-0.781501438	1.042721619	-0.781501438	-0.781501438	0.582067506	-0.781501438	1.289025111	-0.781501438	1.382511461	0.795795185	-0.781501438	-0.781501438	-0.781501438	-0.781501438	-0.781501438	-0.781501438	-0.781501438	-0.781501438	-0.781501438	1.127996446	-0.781501438	1.239599142	0.757210735	-0.781501438	-0.781501438	1.157059417	1.04622885	1.47187672	-0.781501438	1.93501252	0.874238134	-0.781501438	-0.781501438	-0.781501438	-0.781501438	-0.781501438	0.457853629	-0.781501438	-0.781501438	-0.781501438	-0.781501438	-0.781501438	-0.781501438	-0.781501438	-0.781501438	1.44849217	-0.781501438	-0.781501438	-0.781501438	-0.781501438	0.57580248	-0.781501438	-0.781501438	0.84496742	-0.781501438	-0.781501438	-0.781501438	-0.781501438	-0.781501438	-0.781501438	-0.781501438	-0.781501438	-0.781501438	-0.781501438	0.553040329	-0.781501438	-0.781501438	-0.781501438	-0.781501438	1.757647523	-0.781501438	-0.781501438	-0.781501438	1.23902947	-0.781501438	0.666326073	-0.781501438	-0.781501438	-0.781501438	1.244745356	-0.781501438	-0.781501438	-0.781501438	-0.781501438	1.34627314	0.47579201	-0.781501438	-0.781501438	-0.781501438	-0.781501438	-0.781501438	1.54678528	-0.781501438	-0.781501438	-0.781501438	-0.781501438	-0.781501438	-0.781501438	0.847937133	-0.781501438	0.637794079	-0.781501438	0.983163863	-0.781501438	-0.781501438	-0.781501438	-0.781501438	-0.781501438	-0.781501438	-0.781501438	-0.781501438	-0.781501438	-0.781501438	1.100976939	-0.781501438	-0.781501438	-0.781501438	-0.781501438	-0.781501438	-0.781501438	-0.781501438	-0.781501438	-0.781501438	-0.781501438	-0.781501438	-0.781501438	2.068565196	-0.781501438	-0.781501438	-0.781501438	-0.781501438	-0.781501438	1.248772	-0.781501438	0.541679306	-0.781501438	1.556066739	-0.781501438	1.09390475	1.695239731	0.573443365	-0.781501438	1.37366152	-0.781501438	-0.781501438	-0.781501438	0.942516054	-0.781501438	-0.781501438	-0.781501438	-0.781501438	1.273385233	-0.781501438	-0.781501438	-0.781501438	-0.781501438	1.221855435	-0.781501438	-0.781501438	-0.781501438	-0.781501438	-0.781501438	-0.079222757	-0.781501438	-0.781501438	-0.781501438	-0.781501438	0.819450738	-0.781501438	-0.781501438	-0.781501438	1.33084169	-0.781501438	-0.781501438	-0.781501438	-0.781501438	-0.781501438	-0.781501438	1.655099986	-0.781501438	-0.781501438	0.775624237	-0.781501438	1.410554747	-0.781501438	1.735279051	1.42360247	1.413218452	-0.781501438	0.68662206	-0.781501438	0.633638454	-0.781501438	-0.781501438	-0.781501438	1.70279389	-0.781501438	0.974367069	1.803084656	-0.781501438	-0.781501438	1.311214505	0.572374151	-0.781501438	0.674365153	-0.781501438	0.792136508	-0.781501438	-0.781501438	1.455211683	-0.781501438	-0.781501438	-0.781501438	-0.781501438	-0.781501438	-0.781501438	-0.781501438	1.528531351	-0.781501438	-0.781501438	1.565454074	-0.781501438	-0.781501438	1.188895439	-0.781501438	-0.781501438	1.291459531	1.36826417	-0.781501438	1.712460456	-0.781501438	-0.781501438	-0.781501438	1.821490604	2.221183742	-0.781501438	-0.781501438	1.937667012	-0.781501438	1.318964218	-0.781501438	-0.781501438	0.803483443	1.608616964	0.178227291	1.130950828	-0.781501438	-0.781501438	-0.781501438	-0.781501438	-0.781501438	1.438516943	-0.781501438	-0.781501438	0.903750039	-0.781501438	-0.781501438	-0.781501438	1.092966919	-0.781501438	0.778893473	-0.781501438	0.422334491	-0.781501438	-0.781501438	-0.781501438	0.589278203	-0.781501438	-0.781501438	-0.781501438	-0.781501438	-0.781501438	-0.781501438	-0.781501438	-0.781501438	-0.781501438	-0.781501438	-0.781501438	-0.781501438	-0.781501438	-0.781501438	-0.781501438	-0.781501438	-0.781501438	1.662300796	-0.781501438	2.361225692	-0.781501438	0.265457267	-0.781501438	-0.781501438	0.913512588	0.79824567	-0.781501438	-0.781501438	-0.781501438	-0.781501438	-0.781501438	1.223806702	-0.781501438	-0.781501438	0.769721896	-0.781501438	-0.781501438	0.636603864	-0.781501438	-0.781501438	1.577122904	-0.781501438	1.075830303	1.03836142	-0.781501438	-0.781501438	-0.781501438	-0.781501438	-0.781501438	-0.781501438	1.811663406	-0.781501438	-0.781501438	-0.781501438	-0.781501438	-0.781501438	-0.781501438	-0.781501438	1.158593931	0.13318526	1.190229373	1.212723395	-0.781501438	1.574081778	-0.781501438	-0.781501438	-0.781501438	1.029290043	-0.781501438	-0.781501438	-0.781501438	0.81377113	1.921207134	-0.781501438	-0.781501438	-0.781501438	-0.781501438	-0.395703676	0.443877753	-0.781501438	0.543201649	-0.781501438	-0.781501438	-0.781501438	0.829669303	-0.781501438	1.770698163	-0.781501438	-0.781501438	0.796713047	-0.781501438	-0.781501438	-0.781501438	2.580424944	1.525255711	0.675567378	-0.781501438	-0.781501438	-0.781501438	-0.781501438	-0.781501438	1.819168205	1.006685165	0.187794745	-0.781501438	0.522637928	-0.781501438	-0.781501438	-0.781501438	1.475712632	-0.781501438	-0.781501438	1.064024658	-0.781501438	0.797172459	0.868758991	-0.781501438	2.387903941	-0.781501438	-0.781501438	-0.781501438	-0.781501438	-0.781501438	1.298193836	-0.781501438	-0.781501438	-0.781501438	1.081344235	1.266862482	-0.781501438	0.837763018	-0.781501438	1.236187456	-0.781501438	-0.781501438	-0.781501438	-0.781501438	-0.781501438	-0.781501438	0.638270816	-0.781501438	-0.781501438	-0.781501438	-0.781501438	-0.781501438	-0.781501438	1.187297825	0.199759773	-0.781501438	-0.781501438	-0.781501438	-0.781501438	-0.781501438	-0.781501438	-0.781501438	-0.781501438	1.548465042	-0.781501438	1.607713243	-0.781501438	-0.781501438	-0.781501438	-0.781501438	-0.781501438	0.540363172	-0.781501438	-0.781501438	-0.781501438	-0.781501438	-0.781501438	-0.781501438	-0.781501438	-0.781501438	-0.781501438	-0.781501438	-0.781501438	-0.781501438	1.28236962	1.204515732	-0.781501438	0.873894388	2.09516995	-0.781501438	0.73095448	-0.781501438	1.159618693	-0.781501438	-0.781501438	-0.781501438	-0.781501438	-0.781501438	-0.781501438	-0.781501438	-0.781501438	1.459345802	-0.781501438	1.084580022	0.183338086	-0.781501438	0.628336861	-0.781501438	-0.781501438	-0.781501438	-0.781501438	-0.781501438	-0.781501438	-0.781501438	-0.781501438	-0.781501438	-0.781501438	1.540933024	-0.781501438	-0.781501438	0.318934406	0.7845792	-0.781501438	-0.781501438	-0.781501438	-0.781501438	-0.781501438	1.295738235	-0.781501438	-0.781501438	-0.781501438	-0.781501438	-0.781501438	0.439973536	-0.781501438	-0.781501438	1.894234765	1.022029523	-0.781501438	0.697810107	-0.781501438	-0.781501438	-0.781501438	0.903032373	-0.781501438	-0.781501438	-0.781501438	1.731084301	-0.781501438	1.069903549	-0.781501438	-0.781501438	-0.781501438	0.708399492	-0.781501438	-0.781501438	-0.781501438	-0.781501438	0.364236455	-0.781501438	-0.781501438	-0.781501438	-0.781501438	-0.781501438	-0.781501438	0.896606936	-0.781501438	-0.781501438	-0.781501438	-0.781501438	1.10287441	-0.781501438	0.898742064	-0.781501438	1.506671441	0.793353803	0.781580544	-0.781501438	-0.781501438	-0.781501438	-0.781501438	0.739868213	1.292679613	-0.781501438	-0.781501438	-0.781501438	0.887080475	-0.781501438	1.234487304	-0.781501438	-0.781501438	-0.781501438	1.806505883	-0.781501438	-0.781501438	-0.781501438	-0.781501438	-0.781501438	-0.781501438	-0.781501438	1.605007962	-0.781501438	-0.781501438	1.163216447	-0.781501438	-0.781501438	-0.781501438	-0.781501438	0.924524526	-0.781501438	-0.781501438	-0.781501438	-0.781501438	-0.781501438	0.978085662	-0.781501438	-0.781501438	-0.781501438	-0.781501438	-0.781501438	-0.781501438	-0.781501438	-0.781501438	1.247619371	1.316862101	-0.781501438	-0.781501438	-0.781501438	-0.781501438	1.74125729	-0.781501438	-0.781501438	-0.781501438	-0.781501438	-0.781501438	-0.781501438	-0.781501438	-0.781501438	-0.781501438	1.502686808	1.063574399	-0.781501438	-0.781501438	-0.781501438	-0.781501438	-0.781501438	1.712460456	-0.781501438	-0.781501438	-0.781501438	0.800705316	-0.781501438	-0.781501438	-0.781501438	0.491164467	-0.781501438	-0.781501438	-0.781501438	-0.781501438	-0.781501438	-0.781501438	-0.781501438	1.642763328	-0.781501438	1.346382127	1.331483099	-0.781501438	-0.781501438	0.667825481	-0.781501438	-0.781501438	-0.781501438	-0.781501438	1.618623259	-0.781501438	-0.781501438	-0.781501438	-0.781501438	-0.781501438	-0.781501438	-0.781501438	-0.781501438	1.273980953	-0.781501438	-0.781501438	-0.781501438	-0.781501438	-0.781501438	-0.781501438	-0.781501438	0.300626802	-0.781501438	-0.781501438	1.082267285	-0.781501438	-0.781501438	-0.781501438	-0.781501438	-0.781501438	-0.781501438	-0.781501438	-0.781501438	0.913512588	1.185172923	-0.781501438	-0.781501438	-0.781501438	-0.781501438	-0.781501438	0.512144346	1.32892061	-0.781501438	-0.781501438	-0.781501438	1.152474685	-0.781501438	0.893770417	0.36218741	-0.781501438	-0.781501438	-0.781501438	1.481242658	-0.781501438	-0.781501438	-0.781501438	-0.781501438	1.287810761	-0.781501438	-0.781501438	-0.781501438	1.782838952	0.297918785	-0.781501438	-0.781501438	-0.781501438	-0.781501438	-0.781501438	1.815696314	-0.781501438	-0.781501438	0.391172023	-0.781501438	-0.781501438	-0.781501438	-0.781501438	-0.781501438	-0.781501438	-0.781501438	-0.781501438	-0.781501438	1.565454074	-0.781501438	-0.781501438	-0.781501438	-0.781501438	-0.781501438	1.255724363	-0.781501438	-0.781501438	-0.781501438	1.331804	-0.781501438	-0.781501438	0.958260621	1.055517127	-0.781501438	1.556915725	0.458378148	-0.781501438	-0.781501438	-0.781501438	-0.781501438	0.91460591	-0.781501438	-0.781501438	1.320017402	0.546258379	-0.781501438	-0.781501438	1.070357745	-0.781501438	-0.781501438	-0.781501438	-0.781501438	1.068089593	-0.781501438	1.296965065	-0.781501438	-0.781501438	1.243026106	-0.781501438	-0.781501438	-0.781501438	-0.781501438	0.854583858	0.845955865	1.091562418	-0.781501438	-0.781501438	-0.781501438	-0.781501438	-0.781501438	-0.781501438	-0.781501438	-0.781501438	-0.781501438	-0.781501438	-0.781501438	-0.781501438	-0.781501438	-0.781501438	-0.781501438	-0.781501438	-0.781501438	-0.781501438	-0.781501438	-0.781501438	-0.781501438	1.831235244	-0.781501438	-0.781501438	-0.781501438	0.916310087	-0.781501438	0.483059571	-0.781501438	-0.781501438	-0.781501438	-0.781501438	0.488757626	-0.781501438	-0.781501438	-0.781501438	-0.781501438	-0.781501438	-0.781501438	-0.781501438	-0.781501438	0.933087321	0.528750115	1.150952674	-0.781501438	-0.781501438	-0.781501438	-0.781501438	-0.781501438	-0.781501438	-0.781501438	-0.781501438	1.759808816	0.23482569	1.927753938	-0.781501438	-0.781501438	1.651284696	-0.781501438	-0.781501438	1.096725457	-0.781501438	-0.781501438	-0.781501438	-0.781501438	1.224085863	-0.781501438	1.426852691	-0.781501438	1.533469519	-0.781501438	-0.781501438	-0.781501438	-0.781501438	-0.781501438	-0.781501438	0.96607132	-0.781501438	-0.781501438	-0.781501438	1.713484445	-0.781501438	-0.781501438	-0.781501438	-0.781501438	-0.781501438	-0.781501438	1.826154279	0.96371897	1.177782609	-0.781501438	-0.781501438	-0.781501438	-0.781501438	-0.781501438	-0.781501438	1.846261227	1.408960779	-0.781501438	-0.781501438	-0.781501438	-0.781501438	1.231662097	1.683786471	-0.781501438	-0.781501438	-0.781501438	-0.781501438	1.785622416	1.497140883	-0.781501438	-0.781501438	-0.781501438	-0.781501438	-0.781501438	-0.781501438	-0.781501438	-0.781501438	-0.781501438	1.301583008	1.352289957	1.884175439	0.956321464	-0.781501438	-0.781501438	-0.781501438	-0.781501438	-0.781501438	1.306850039	-0.781501438	-0.781501438	-0.781501438	0.912057517	-0.781501438	-0.781501438	0.889537574	-0.781501438	-0.781501438	-0.781501438	1.079501627	-0.781501438	1.454087865	-0.781501438	1.532644421	-0.781501438	-0.781501438	-0.781501438	-0.781501438	-0.781501438	-0.781501438	-0.781501438	-0.781501438	-0.781501438	1.521179525	-0.781501438	1.608616964	-0.781501438	-0.781501438	-0.781501438	-0.781501438	-0.781501438	2.669699023	-0.781501438	1.174637415	-0.781501438	-0.781501438	1.920881078	0.754335508	-0.781501438	-0.781501438	0.307134837	-0.781501438	-0.781501438	-0.781501438	-0.781501438	-0.781501438	0.354359332	0.818342554	-0.781501438	2.267111522	1.037926847	1.887934059	-0.781501438	-0.781501438	-0.781501438	-0.781501438	-0.781501438	-0.781501438	-0.781501438	-0.781501438	-0.781501438	-0.781501438	1.177257495	1.713484445	0.83841477	1.023305463	0.870466472	-0.781501438	1.422881987	-0.781501438	-0.781501438	-0.781501438	-0.781501438	-0.781501438	0.775624237	-0.781501438	1.091562418	-0.781501438	1.066280149	-0.781501438	0.373111043	-0.781501438	-0.781501438	0.550770885	-0.781501438	-0.781501438	-0.781501438	-0.781501438	-0.781501438	-0.781501438	-0.781501438	1.631534928	-0.781501438	1.345728432	-0.781501438	1.084580022	-0.781501438	-0.781501438	-0.781501438	0.735813784	0.449184528	-0.781501438	-0.781501438	-0.781501438	-0.781501438	0.335227757	-0.781501438	-0.781501438	-0.781501438	-0.781501438	-0.781501438	-0.781501438	1.302509897	-0.781501438	2.584487956	-0.781501438	-0.781501438	-0.781501438	-0.781501438	1.686263107	-0.781501438	0.770015744	-0.781501438	-0.781501438	-0.781501438	-0.781501438	1.403553276	-0.781501438	-0.781501438	1.01652657	-0.781501438	-0.781501438	-0.781501438	1.499909121	-0.781501438	-0.781501438	1.539268587	-0.781501438	-0.781501438	-0.781501438	1.822654158	-0.781501438	-0.781501438	1.191565668	1.420006523	-0.781501438	-0.781501438	-0.781501438	1.185172923	-0.781501438	1.863992522	1.229409433	-0.781501438	-0.781501438	-0.781501438	0.605772169	-0.781501438	-0.781501438	1.185172923	-0.781501438	-0.781501438	1.237607142	-0.781501438	-0.781501438	-0.781501438	-0.781501438	0.923784913	-0.781501438	-0.781501438	1.304987014	-0.781501438	-0.781501438	-0.781501438	-0.781501438	-0.781501438	-0.781501438	-0.781501438	-0.781501438	0.466306375	-0.781501438	1.28236962	-0.781501438	-0.781501438	-0.781501438	-0.781501438	-0.781501438	-0.781501438	-0.781501438	-0.781501438	-0.781501438	-0.781501438	0.584352328	-0.781501438	1.113398823	0.68662206	2.508085836	-0.781501438	-0.781501438	1.639942051	-0.781501438	-0.781501438	1.196395999	0.815658932	-0.781501438	-0.781501438	-0.781501438	0.74578597	1.152474685	-0.781501438	1.056407972
CPB2	0.327894414	0.901567567	0.800142844	0.681831531	1.112539146	-0.686043289	1.482303584	-0.686043289	-0.686043289	0.697842033	0.857496732	-0.686043289	1.285072711	1.615130346	-0.686043289	0.081005418	0.812988519	1.143062788	-0.686043289	-0.686043289	-0.686043289	-0.686043289	-0.686043289	1.982442119	1.056607528	-0.686043289	-0.686043289	1.542447625	-0.686043289	2.89693875	1.019662256	1.388588489	-0.686043289	1.332480942	1.713689121	0.742865028	-0.686043289	1.258557582	-0.686043289	1.101677865	-0.686043289	1.705421161	-0.686043289	-0.686043289	0.201943282	-0.686043289	-0.686043289	-0.686043289	1.888589976	-0.686043289	-0.686043289	1.16094139	-0.686043289	1.030825287	1.008986949	-0.686043289	-0.686043289	-0.686043289	-0.686043289	-0.686043289	-0.686043289	-0.686043289	-0.686043289	1.900445053	1.17713089	-0.686043289	1.130254726	-0.686043289	0.653962939	-0.686043289	0.522734797	-0.686043289	2.332755268	1.702045162	0.813305018	-0.686043289	2.171089964	1.368714502	-0.686043289	0.315453898	1.677547898	-0.686043289	-0.686043289	-0.686043289	1.588478821	-0.686043289	-0.686043289	1.681370468	1.82562084	0.691152526	0.397160246	-0.686043289	-0.686043289	0.976228281	-0.686043289	-0.686043289	-0.686043289	0.700816656	1.086207554	-0.686043289	-0.686043289	-0.686043289	0.867344011	-0.686043289	1.821246029	1.821554285	-0.686043289	0.313218105	1.734053792	-0.686043289	1.222721461	0.766154823	-0.686043289	0.81425544	0.647102324	1.19638633	-0.686043289	-0.686043289	-0.686043289	0.217318752	-0.686043289	1.064194439	0.532632269	1.43040464	-0.686043289	1.072954864	1.235376608	-0.686043289	0.63709155	-0.686043289	-0.686043289	1.927050347	1.951792246	0.563426706	0.99784624	1.285529937	-0.686043289	0.871609067	0.874051041	-0.686043289	1.260770092	0.414760193	-0.686043289	0.72773451	-0.686043289	1.977049	1.185390631	-0.686043289	1.13757369	-0.686043289	1.635035869	-0.686043289	-0.686043289	-0.686043289	0.983208409	1.285164135	-0.686043289	1.981155179	-0.686043289	1.793092225	1.687952083	-0.686043289	-0.686043289	0.199384112	1.751435723	1.703681149	-0.686043289	1.821986022	2.293290226	-0.686043289	-0.686043289	1.338244253	-0.686043289	1.412437234	0.274449605	-0.686043289	1.554120377	-0.686043289	1.362141133	1.149677625	-0.686043289	0.99769057	-0.686043289	1.873071097	-0.686043289	0.650660001	1.405766798	-0.686043289	0.623477403	-0.686043289	0.201792311	-0.686043289	1.68486462	-0.686043289	1.321556337	0.706809431	-0.686043289	1.035514585	-0.686043289	0.621906497	0.864130901	-0.686043289	-0.686043289	-0.686043289	-0.686043289	-0.686043289	-0.686043289	1.743690121	-0.686043289	1.075725038	0.515751878	1.285987429	1.853629254	-0.686043289	-0.686043289	1.274629297	0.561069365	1.617237116	1.295888363	1.891072958	-0.686043289	-0.686043289	-0.686043289	-0.686043289	0.332115062	1.051164548	1.649118051	1.042164451	1.297976482	1.256020932	-0.686043289	-0.686043289	-0.686043289	0.99005302	-0.686043289	-0.686043289	-0.686043289	1.287934745	-0.686043289	1.918522382	1.339100114	-0.686043289	0.68764043	-0.686043289	1.97262119	0.928945372	1.767268683	0.264139322	-0.686043289	-0.686043289	1.767945857	0.987286755	-0.686043289	-0.686043289	0.094070405	-0.686043289	1.536826778	1.452610557	1.508971003	2.096978406	-0.686043289	0.595245222	1.858113418	0.394515137	0.565952084	0.382726445	-0.686043289	-0.686043289	-0.686043289	-0.686043289	-0.686043289	1.456370434	-0.686043289	-0.686043289	0.42598657	1.042661527	-0.686043289	-0.686043289	1.480070864	-0.686043289	1.340446893	1.24165657	-0.686043289	1.82874816	0.546670092	1.731904931	-0.686043289	0.37527737	-0.686043289	-0.686043289	1.344377738	-0.686043289	1.171717755	1.547160417	-0.686043289	1.930667868	-0.686043289	0.976983644	0.53983338	0.402143138	-0.686043289	-0.686043289	-0.686043289	-0.686043289	0.573917169	-0.686043289	1.808272594	-0.686043289	0.996135747	-0.686043289	1.325154531	0.517054424	1.126343259	0.814017704	1.79704316	0.927536123	-0.686043289	1.633640197	1.628079984	2.586899974	-0.686043289	1.56918371	1.772530343	-0.686043289	0.83062756	-0.686043289	-0.686043289	-0.686043289	0.816518254	-0.686043289	0.779534819	1.859012931	1.96357657	1.792423497	1.199859492	0.550658649	2.046143727	2.279779605	2.129522713	0.484299051	-0.686043289	-0.686043289	-0.686043289	1.073127693	-0.686043289	-0.686043289	0.68125368	2.600521562	1.698031096	0.513875875	-0.686043289	-0.686043289	-0.686043289	-0.686043289	-0.686043289	1.827762457	1.873528244	-0.686043289	1.686098295	1.314408444	-0.686043289	1.677988109	1.511081247	-0.686043289	0.877076834	-0.686043289	-0.686043289	0.628920672	2.536042543	1.465845641	-0.686043289	-0.686043289	-0.686043289	1.760055101	0.992418038	0.911396792	-0.686043289	0.511288911	-0.686043289	-0.686043289	0.345317063	-0.686043289	0.329397484	1.160357986	-0.686043289	1.686592253	1.199654751	-0.686043289	0.67550522	-0.686043289	-0.686043289	-0.686043289	1.683878935	-0.686043289	1.311330901	-0.686043289	0.837489495	-0.686043289	2.140702994	-0.686043289	-0.686043289	1.231419561	-0.686043289	-0.686043289	-0.686043289	0.186162816	1.080074544	0.578588539	-0.686043289	1.273502475	-0.686043289	1.083455961	2.875753577	-0.686043289	-0.686043289	-0.686043289	0.077796192	1.570046433	0.628391698	-0.686043289	1.285987429	-0.686043289	1.842662732	1.184855028	1.913921515	1.321436677	0.96069842	0.621557977	1.906683965	1.138989433	1.01725836	1.176534875	0.682988884	0.859403674	-0.686043289	-0.686043289	1.832410518	-0.686043289	1.343885325	0.450223869	-0.686043289	0.213732852	1.802056824	0.425620558	-0.686043289	-0.686043289	-0.686043289	0.265273294	0.444879735	-0.686043289	2.363233357	1.090442856	-0.686043289	1.6216381	1.602373016	0.407764266	0.337290979	1.222552714	0.518214847	-0.686043289	0.671892538	0.797356779	-0.686043289	-0.686043289	-0.686043289	1.847388643	1.012262831	0.739788393	-0.686043289	1.844727268	1.270430739	-0.686043289	0.187473523	1.745471551	1.421868347	0.996135747	-0.686043289	1.686715787	0.707612892	-0.686043289	-0.686043289	0.397390916	1.883644296	-0.686043289	-0.686043289	-0.686043289	-0.686043289	1.216000241	1.12005362	1.785597804	0.479275857	0.735569356	-0.686043289	0.866700153	1.497607341	-0.686043289	-0.686043289	1.433880864	1.012729017	-0.686043289	-0.686043289	1.585243464	0.415118505	0.940180873	-0.686043289	-0.686043289	-0.686043289	-0.686043289	1.691596966	2.592714981	0.608465752	0.915119557	0.965737688	1.242521803	-0.686043289	-0.686043289	-0.686043289	1.417903009	0.492130782	1.235055011	1.465845641	-0.686043289	-0.686043289	-0.686043289	0.574238106	1.11017231	0.972013193	1.581232846	2.386429669	1.847769482	1.769980484	2.542674698	1.02887137	-0.058029191	2.046971762	0.990874738	2.743507416	0.546517252	-0.686043289	-0.686043289	1.923339747	-0.686043289	1.660407286	1.427488675	0.378487834	0.466327443	-0.686043289	1.007722897	1.558260136	-0.686043289	-0.686043289	2.040825087	-0.686043289	-0.686043289	-0.686043289	0.277580243	1.046650499	1.485400465	1.348724074	0.579883951	1.292728047	1.435716385	1.061807924	-0.686043289	-0.686043289	-0.686043289	-0.686043289	1.131750219	1.068876481	0.857242885	0.783603981	1.032675543	-0.686043289	0.498115232	0.83245858	-0.686043289	0.580857441	-0.686043289	2.095542424	-0.686043289	-0.686043289	1.981155179	0.299552721	-0.686043289	0.594163953	0.875249295	1.451392276	-0.686043289	2.562087475	-0.686043289	1.371299508	1.048541858	1.562741064	-0.686043289	-0.686043289	1.161914734	-0.686043289	1.586001682	-0.686043289	1.386207077	1.619806384	1.117173253	-0.686043289	0.487719972	-0.686043289	-0.686043289	-0.686043289	-0.686043289	-0.686043289	1.618092686	0.918306856	1.222440236	0.7408476	0.919418967	0.219201659	0.638076104	-0.686043289	0.913048852	2.080767646	-0.686043289	1.812250696	-0.686043289	-0.686043289	-0.686043289	1.458672391	1.090265897	1.616838142	0.268164784	0.938319382	-0.686043289	1.322035157	-0.686043289	-0.686043289	-0.686043289	0.546822973	-0.686043289	1.470432553	1.236342201	-0.686043289	-0.686043289	-0.686043289	-0.686043289	0.879433848	0.457694821	-0.686043289	1.170731717	1.602148924	-0.686043289	-0.686043289	1.379962162	1.221035648	1.349979674	1.742386018	1.342082399	1.618092686	1.583663265	-0.686043289	-0.686043289	-0.686043289	0.411784034	-0.686043289	2.192762046	1.704059118	1.382815925	-0.686043289	1.255382556	0.821909015	1.924306277	-0.686043289	-0.686043289	1.511081247	1.526802747	1.327482017	0.952914956	-0.686043289	-0.686043289	1.517951099	1.718544048	-0.686043289	0.815564534	1.710890597	0.340259364	0.691152526	0.654146972	1.696780468	-0.686043289	1.769166074	1.16673501	-0.686043289	-0.079011696	1.311409663	-0.686043289	0.793200058	1.37551255	1.306290674	0.330201073	-0.686043289	1.816818852	-0.686043289	-0.686043289	1.170272005	1.139083911	0.161199799	2.220043729	1.394157904	0.907694205	-0.686043289	1.904031929	-0.686043289	0.729085529	2.272393787	-0.686043289	0.389607122	0.728253787	2.10492559	1.584683476	0.669244309	-0.686043289	-0.686043289	-0.686043289	1.088322154	-0.686043289	1.815103061	-0.686043289	0.372965528	0.328895931	-0.686043289	0.344798525	-0.686043289	-0.686043289	1.882719975	0.253720588	-0.686043289	1.02887137	1.597456477	-0.686043289	-0.686043289	1.236664333	1.745867913	-0.686043289	1.262433602	1.090383865	2.110080764	-0.686043289	0.868762682	-0.686043289	1.94237389	-0.686043289	2.046143727	-0.686043289	1.510176206	0.698931055	2.581118769	-0.686043289	0.484162668	-0.686043289	0.469501894	-0.686043289	1.11766274	1.501776007	2.188687455	0.474031816	0.778859128	0.809989415	-0.686043289	0.70201055	-0.686043289	-0.686043289	0.70982782	2.111263068	1.730462277	1.135502101	1.123561866	0.893483663	-0.686043289	1.724560373	-0.686043289	0.664356805	-0.686043289	2.132076427	0.796546432	0.737042792	2.652810851	-0.686043289	0.367830446	-0.686043289	-0.686043289	1.721881367	0.474031816	-0.686043289	-0.686043289	-0.686043289	2.644585987	-0.686043289	-0.686043289	2.166061753	-0.686043289	-0.686043289	-0.686043289	-0.686043289	-0.686043289	-0.686043289	1.787673273	0.26509865	0.770583743	0.593831662	-0.686043289	1.045984139	1.42024384	-0.686043289	0.625052524	1.063398064	1.191104797	1.011680527	-0.686043289	1.754633137	0.405766287	0.412140254	0.337290979	0.794006218	-0.686043289	0.373624948	1.47658817	1.893874453	-0.686043289	-0.686043289	-0.686043289	1.283702625	0.314188878	-0.686043289	0.324008606	1.610253401	1.468709484	1.291267795	0.656267428	-0.686043289	-0.686043289	-0.686043289	-0.686043289	-0.686043289	-0.686043289	0.703805749	-0.686043289	1.400997667	-0.686043289	0.568488772	-0.686043289	-0.686043289	0.641039617	1.014915676	1.195775054	-0.686043289	1.649354708	0.487719972	0.486759913	0.659694424	0.535022277	0.719382003	-0.686043289	1.350310423	-0.686043289	-0.686043289	-0.686043289	0.112229568	2.339367057	2.367691094	1.480555728	0.723698935	2.033720015	-0.686043289	0.565161692	-0.686043289	1.226316102	1.161135959	-0.686043289	-0.686043289	-0.686043289	1.490214682	1.837668488	0.963006044	2.007241032	-0.686043289	1.600134725	-0.686043289	-0.686043289	1.278019514	1.391368419	1.887583201	1.676521604	1.864247842	-0.686043289	-0.686043289	2.247322952	0.481306603	-0.686043289	0.334645256	-0.686043289	-0.686043289	0.122511545	2.528725236	-0.686043289	2.068641668	0.706207522	0.434849927	1.271702924	2.019492007	-0.686043289	-0.686043289	2.218642021	2.254002002	-0.686043289	2.101260557	1.222510533	1.208370385	1.007249456	0.922207161	-0.686043289	-0.686043289	0.608806547	1.13832842	1.204377709	-0.686043289	-0.686043289	-0.686043289	0.363286721	1.968214569	-0.686043289	1.405766798	0.340362051	1.964712824	0.65525236	-0.686043289	1.096128124	0.981380823	1.485517555	1.723941416	-0.686043289	0.409888406	-0.686043289	1.503469253	-0.686043289	-0.686043289	-0.686043289	1.986313747	-0.686043289	0.599003791	-0.686043289	1.615471634	0.694094772	1.37927601	-0.686043289	-0.686043289	1.405979409	-0.686043289	-0.686043289	-0.686043289	0.763292458	1.153648972	-0.686043289	-0.686043289	0.428801364	-0.686043289	1.788712824	-0.686043289	-0.686043289	0.959665421	-0.686043289	1.444677266	1.649118051	-0.686043289	1.14515542	1.742701987	1.13212456	0.634949099	1.075031509	2.428638288	-0.686043289	-0.686043289	-0.686043289	-0.686043289	2.181227035	-0.686043289	1.331995803	0.818788935	3.037628414	1.419973402	-0.686043289	-0.686043289	-0.686043289	1.233199509	1.253492513	1.290116873	0.42916965	-0.686043289	-0.686043289	1.057058262	-0.686043289	1.504267263	-0.686043289	1.064706854	0.43721449	-0.686043289	0.364796611	1.891072958	1.337755601	1.338814726	1.627502852	1.261435071	1.182549551	1.884939929	1.025950429	-0.686043289	-0.686043289	-0.686043289	-0.686043289	-0.686043289	-0.686043289	1.337267247	-0.686043289	-0.686043289	1.485517555	-0.686043289	1.743492405	-0.686043289	0.206726713	-0.686043289	-0.686043289	-0.686043289	0.842683195	1.516835977	-0.686043289	-0.686043289	-0.686043289	-0.686043289	1.599296872	-0.686043289	-0.686043289	1.492573212	1.196590197	-0.686043289	-0.686043289	1.01918083	0.589446808	0.276862758	1.307951504	-0.686043289	-0.686043289	-0.686043289	-0.686043289	-0.686043289	1.148018445	-0.686043289	0.215600001	-0.686043289	1.678814104	-0.686043289	0.515607341	1.157835102	-0.686043289	1.459296154	1.088851756	-0.686043289	-0.686043289	1.415658513	-0.686043289	1.563126248	0.878385266	1.152878686	-0.686043289	1.33572276	1.507896394	1.742965381	-0.686043289	-0.686043289	-0.686043289	-0.686043289	1.676521604	0.357932091	-0.686043289	-0.686043289	1.576979904	0.85673548	-0.686043289	-0.686043289	1.560390959	1.317259887	1.686839338	1.997415986	2.403929171	1.700286743	0.486485926	-0.686043289	1.094702687	1.613880116	1.227376544	-0.686043289	0.408117671	0.872776989	0.779309509	1.819398713	1.17369369	1.243099162	0.571675664	2.183778302	1.42431117	1.21000096	-0.686043289	-0.686043289	-0.686043289	1.869573951	-0.686043289	1.23063768	0.600514087	0.37638207	0.961289392	1.233983986	1.355121655	-0.686043289	0.997794346	0.783830804	-0.686043289	1.889985818	0.607614637	0.841566819	-0.686043289	0.705005465	-0.686043289	-0.686043289	0.08418676	1.200474044	-0.686043289	0.321534403	-0.686043289	0.854456933	0.476580158	0.597999113	1.602686844	0.66062401	-0.686043289	-0.686043289	1.243460229	-0.686043289	-0.686043289	-0.686043289	1.417004471	1.492278031	1.632420833	0.866700153	2.039408855	1.122082693	-0.686043289	-0.686043289	1.312828725	1.544748372	-0.686043289	0.637628376	-0.686043289	-0.686043289	-0.686043289	1.204377709	-0.686043289	-0.686043289	1.945238721	1.820547707	0.999040846	-0.686043289	1.802338424	-0.686043289	2.057691947	-0.686043289	-0.686043289	0.489507503	1.121590288	-0.686043289	-0.686043289	0.985958705	-0.686043289	-0.686043289	-0.686043289	-0.686043289	0.956047256	0.467780038	0.782471068	-0.686043289	2.165059303	1.854076669	-0.686043289	1.415120751	1.356453981	-0.686043289	1.589471693	1.04465326	-0.686043289	-0.686043289	1.426488702	1.369222374	0.186235524	0.190474548	1.666904155	-0.686043289	1.473889467	-0.686043289	1.161914734	-0.686043289	0.926410798	1.699158193	-0.686043289	-0.686043289	-0.686043289	-0.686043289	0.93746192	1.851730213	0.457824568	0.698039894	1.274854856	1.358289543	0.714484852	0.09940379	-0.686043289	-0.686043289	1.076014202	1.010253247	-0.686043289	1.210997592	1.175674789	-0.686043289	1.182849869	1.354290072	-0.686043289	1.055032161	-0.686043289	0.965688106	1.850057903	-0.686043289	1.372446341	0.579721864	-0.686043289	0.339951434	0.656175078	-0.686043289	0.949273499	0.798168143	1.09713948	1.165820704	0.438838598	1.360296767	-0.686043289	0.302197004	-0.686043289	0.640679613	1.296274635	1.20088402	-0.686043289	0.897513582	0.645014122	-0.686043289	0.479884271	1.858787968	1.155320633	1.236199074	-0.686043289	2.099506407	-0.686043289	-0.686043289	2.336492246	-0.686043289	1.082171518	0.461470542	0.715909196	1.848870589	-0.686043289	-0.686043289	1.357663312	-0.686043289	0.223706954	0.687445905	0.24237833	0.358784886	2.214774338	-0.686043289	-0.686043289	0.835890166	0.878123376	1.098987294	-0.686043289	1.548316441	1.48449358	-0.025258216	-0.686043289	0.306574188	-0.686043289	1.581560876	-0.686043289	1.990253636	1.075898522	-0.686043289	-0.686043289	2.133407787	0.948692633	1.508218632	1.39590621	1.740729032	-0.686043289	-0.686043289	0.345420838	-0.686043289	-0.686043289	-0.686043289	1.18626179	1.060447708	-0.686043289	1.28324646	1.414672885	0.977286017	2.053035719	1.259736806	-0.686043289	1.111445821	0.588705518	-0.686043289	-0.686043289	0.660066085	-0.686043289	-0.686043289	-0.686043289	1.00843365	-0.686043289	1.119317145	-0.686043289	0.687835017	1.26968336	-0.686043289	1.459721718	-0.686043289	-0.686043289	0.729918382	-0.686043289	1.061467632	0.777809467	1.409629004	1.615289597	1.42024384	0.51937773	1.427488675	-0.686043289	0.286737289	1.729683446	0.922626369	-0.686043289	1.745075367	1.063853029	1.781461322	-0.686043289	2.06735058	1.5773063	-0.686043289	1.282334923	1.948665679	1.298131377	-0.686043289	-0.686043289	1.460829209	0.512724601	-0.686043289	0.699724287	0.526923249	-0.686043289	0.52729218	0.507004368	0.453045153	-0.686043289	-0.686043289	-0.686043289	1.349690382	-0.686043289	-0.686043289	0.617737871	-0.686043289	-0.686043289	1.802821372	1.171323186	-0.686043289	1.124920361	-0.686043289	1.574373226	0.955988579	1.133811423	1.597289364	-0.686043289	-0.686043289	1.937210237	2.268547551	-0.686043289	-0.686043289	0.779084279	0.859021849	0.934895899	-0.686043289	0.297298165	-0.686043289	1.610781344	-0.686043289	-0.686043289	1.41952287	1.82423441	-0.686043289	-0.686043289	0.532334242	-0.686043289	1.21432907	-0.686043289	-0.686043289	-0.686043289	0.410006676	1.350475848	-0.686043289	1.624163095	1.457313083	1.222018591	-0.686043289	1.641696304	1.952789301	-0.686043289	0.374725947	-0.686043289	1.710700113	1.597456477	0.860550463	1.627300948	1.607543388	0.708015015	1.666505727	-0.686043289	0.658395418	-0.686043289	0.804930258	-0.686043289	-0.686043289	1.579921986	-0.686043289	-0.686043289	0.607444563	1.236986599	-0.686043289	2.013435058	1.119133141	1.493163889	1.698281437	-0.686043289	-0.686043289	0.982659636	-0.686043289	-0.686043289	0.533154204	-0.686043289	1.219353517	-0.686043289	-0.686043289	0.742652362	-0.686043289	-0.686043289	0.480899836	1.732750827	0.828923196	0.643204233	-0.686043289	0.115139325	-0.686043289	-0.686043289	-0.686043289	-0.686043289	-0.686043289	1.2705803	-0.686043289	0.620513657	-0.686043289	1.708607517	1.221175992	2.456505936	0.308586251	-0.686043289	1.617408162	0.844174635	1.108356797	0.592338719	1.995150021	-0.686043289	1.151852864	-0.686043289	1.157447714	0.305714531	-0.686043289	-0.686043289	0.930074852	-0.686043289	0.263790985	1.857065119	-0.686043289	1.154162934	1.552153134	1.37705003	1.503568963	-0.686043289	1.453361164	0.527587502	0.495323513	-0.686043289	1.47678127	-0.686043289	0.771918439	0.353268304	0.566268549	0.416554283	0.928851332	1.581560876	1.350558573	1.266328961	1.963492459	0.90021355	-0.686043289	-0.686043289	-0.686043289	-0.686043289	-0.686043289	-0.686043289	-0.686043289	2.087318299	1.60578646	0.876815452	1.256527602	-0.686043289	1.860589236	-0.686043289	-0.686043289	1.762408231	-0.686043289	2.247152305	1.600671381	1.733923409	2.047247937	1.822417967	1.009461547	1.483568212	-0.686043289	2.840006925	0.866700153	2.06735058	-0.686043289	-0.686043289	0.502612152	-0.686043289	-0.686043289	-0.686043289	-0.686043289	1.049154828	0.321139732	0.841938735	-0.686043289	1.393110724	0.084635463	1.310858491	-0.686043289	-0.686043289	-0.686043289	1.182449471	-0.686043289	-0.686043289	2.236293644	-0.686043289	-0.686043289	2.352346824	1.515317742	0.460165507	0.918723686	1.831537173	1.333128253	-0.686043289	-0.686043289	-0.686043289	1.793928841	0.872906883	-0.686043289	1.619120495	1.439953707	-0.686043289	-0.686043289	2.178118097	-0.686043289	-0.686043289	0.436840419	0.542254623	0.245374496	0.735359148	2.304816377	-0.686043289	0.710837238	-0.686043289	1.125229455	1.661270732	1.141923808	-0.686043289	-0.686043289	0.868504518	1.168370452	-0.686043289	1.129881321	-0.686043289	-0.686043289	-0.686043289	-0.686043289	1.466417618	0.099695826	-0.686043289	-0.686043289	-0.686043289	-0.686043289	0.725144597	0.936890869	0.956379853	-0.686043289	1.398360175	-0.686043289	1.609575095	1.576420658	0.077961501	-0.686043289	1.431957973	0.834172139	1.208508435	-0.686043289	0.865928341	1.831973739	-0.686043289	-0.686043289	0.907739794	-0.686043289	-0.686043289	-0.686043289	-0.686043289	1.811681312	1.442451038	1.084274506	-0.686043289	1.206750156	0.106535179	0.596662253	0.277221359	1.493163889	-0.686043289	1.158901446	-0.686043289	-0.686043289	1.376537212	-0.686043289	1.767810381	1.247370497	-0.686043289	-0.686043289	-0.686043289	1.471583257	-0.686043289	-0.686043289	-0.686043289	-0.686043289	0.489369789	-0.686043289	2.080767646	-0.686043289	-0.686043289	-0.686043289	0.160857942	-0.686043289	-0.686043289	0.495184305	1.316070541	0.528326498	-0.686043289	1.175542554	1.351966212	1.03278453	-0.686043289	0.969765483	-0.686043289	-0.686043289	-0.686043289	-0.686043289	0.579559822	-0.686043289	0.436217567	-0.686043289	2.069422566	-0.686043289	3.334167216	-0.686043289	1.994627894	0.577296058	0.66062401	-0.686043289	-0.686043289	0.835030593	1.078679888	2.366145717	1.469857798	-0.686043289	-0.686043289	-0.686043289	1.420424181	0.979760273	-0.686043289	1.424220565	1.526464511	0.485254712	-0.686043289	0.581507357	-0.686043289	1.821986022	-0.686043289	-0.686043289	-0.686043289	-0.686043289	0.989488643	-0.686043289	1.314408444	-0.686043289	0.267989012	1.320121604	-0.686043289	0.567060488	1.360799357	-0.686043289	-0.686043289	-0.686043289	1.541821234	-0.686043289	-0.686043289	0.875510068	1.668499696	1.467562759	-0.686043289	-0.686043289	-0.686043289	1.648053896	-0.686043289	-0.686043289	-0.686043289	-0.686043289	-0.686043289	-0.686043289	-0.686043289	-0.686043289	-0.686043289	-0.686043289	-0.686043289	1.70557263	-0.686043289	-0.686043289	-0.686043289	-0.686043289	-0.686043289	-0.686043289	-0.686043289	-0.686043289	-0.686043289	-0.686043289	-0.686043289	1.389456194	-0.686043289	-0.686043289	-0.686043289	-0.686043289	-0.686043289	-0.686043289	1.118397577	1.326839272	-0.686043289	-0.686043289	-0.686043289	-0.686043289	-0.686043289	-0.686043289	-0.686043289	-0.686043289	-0.686043289	-0.686043289	-0.686043289	0.868246454	-0.686043289	-0.686043289	-0.686043289	-0.686043289	-0.686043289	-0.686043289	1.338488691	-0.686043289	2.352346824	-0.686043289	0.22077709	-0.686043289	1.506265624	-0.686043289	-0.686043289	-0.686043289	1.814246397	-0.686043289	-0.686043289	-0.686043289	-0.686043289	2.036264315	0.839710369	-0.686043289	2.911501184	-0.686043289	-0.686043289	-0.686043289	-0.686043289	1.685357881	-0.686043289	-0.686043289	1.089205037	-0.686043289	0.845420072	1.112174525	-0.686043289	-0.686043289	-0.686043289	-0.686043289	-0.686043289	-0.686043289	-0.686043289	-0.686043289	-0.686043289	-0.686043289	-0.686043289	-0.686043289	-0.686043289	-0.686043289	-0.686043289	-0.686043289	-0.686043289	1.546215753	-0.686043289	-0.686043289	-0.686043289	-0.686043289	-0.686043289	-0.686043289	1.517139955	-0.686043289	1.24367695	-0.686043289	-0.686043289	0.691935741	-0.686043289	-0.686043289	-0.686043289	-0.686043289	2.166688823	1.457313083	0.797588494	-0.686043289	-0.686043289	-0.686043289	2.146211612	1.376537212	-0.686043289	-0.686043289	-0.686043289	-0.686043289	-0.686043289	1.07520483	2.203134133	2.273445437	-0.686043289	-0.686043289	-0.686043289	-0.686043289	-0.686043289	-0.686043289	-0.686043289	0.632991982	-0.686043289	2.205744901	1.331672541	-0.686043289	-0.686043289	-0.686043289	-0.686043289	-0.686043289	-0.686043289	-0.686043289	1.400469484	-0.686043289	-0.686043289	-0.686043289	-0.686043289	-0.686043289	1.256792082	-0.686043289	-0.686043289	-0.686043289	-0.686043289	-0.686043289	-0.686043289	-0.686043289	-0.686043289	1.262322591	-0.686043289	-0.686043289	-0.686043289	-0.686043289	-0.686043289	-0.686043289	-0.686043289	1.433409536	0.754132032	-0.686043289	-0.686043289	-0.686043289	-0.686043289	-0.686043289	-0.686043289	1.409495519	-0.686043289	1.664877694	-0.686043289	1.59079732	-0.686043289	-0.686043289	-0.686043289	-0.686043289	-0.686043289	-0.686043289	-0.686043289	-0.686043289	-0.686043289	-0.686043289	-0.686043289	-0.686043289	-0.686043289	1.396781776	-0.686043289	-0.686043289	0.952185137	2.283316691	-0.686043289	-0.686043289	-0.686043289	-0.686043289	-0.686043289	1.469857798	-0.686043289	-0.686043289	-0.686043289	-0.686043289	-0.686043289	1.686098295	-0.686043289	-0.686043289	-0.686043289	1.331672541	-0.686043289	1.664155102	-0.686043289	-0.686043289	1.505665615	-0.686043289	-0.686043289	1.140786557	-0.686043289	-0.686043289	-0.686043289	1.222721461	-0.686043289	-0.686043289	-0.686043289	-0.686043289	-0.686043289	-0.686043289	-0.686043289	-0.686043289	-0.686043289	-0.686043289	-0.686043289	-0.686043289	-0.686043289	1.062488987	1.006461086	1.25415131	-0.686043289	-0.686043289	-0.686043289	-0.686043289	-0.686043289	-0.686043289	-0.686043289	1.497310374	-0.686043289	2.256066489	-0.686043289	-0.686043289	-0.686043289	-0.686043289	-0.686043289	-0.686043289	-0.686043289	-0.686043289	-0.686043289	1.605516483	1.041998834	1.602148924	-0.686043289	-0.686043289	-0.686043289	0.889610726	-0.686043289	1.473889467	-0.686043289	-0.686043289	0.907284044	-0.686043289	-0.686043289	-0.686043289	1.39573121	1.319166553	1.157512265	2.241707582	-0.686043289	-0.686043289	-0.686043289	-0.686043289	-0.686043289	-0.686043289	-0.686043289	-0.686043289	0.861316085	-0.686043289	-0.686043289	-0.686043289	-0.686043289	-0.686043289	-0.686043289	1.968891139	-0.686043289	-0.686043289	-0.686043289	1.33070354	-0.686043289	-0.686043289	0.717336821	-0.686043289	-0.686043289	-0.686043289	-0.686043289	-0.686043289	-0.686043289	-0.686043289	-0.686043289	-0.686043289	1.662711719	-0.686043289	-0.686043289	-0.686043289	2.271343286	-0.686043289	-0.686043289	-0.686043289	1.969398893	-0.686043289	1.839427999	-0.686043289	-0.686043289	-0.686043289	-0.686043289	1.448867733	-0.686043289	-0.686043289	-0.686043289	-0.686043289	-0.686043289	-0.686043289	-0.686043289	-0.686043289	-0.686043289	-0.686043289	-0.686043289	-0.686043289	-0.686043289	-0.686043289	1.360966956	-0.686043289	-0.686043289	-0.686043289	-0.686043289	-0.686043289	1.756236187	-0.686043289	-0.686043289	1.847388643	2.823419801	-0.686043289	-0.686043289	-0.686043289	-0.686043289	0.870831581	-0.686043289	-0.686043289	-0.686043289	-0.686043289	-0.686043289	1.154548636	-0.686043289	1.218933557	1.289197345	-0.686043289	0.59959066	-0.686043289	-0.686043289	1.617066105	-0.686043289	-0.686043289	-0.686043289	1.404704575	-0.686043289	0.691935741	-0.686043289	-0.686043289	-0.686043289	-0.686043289	-0.686043289	-0.686043289	-0.686043289	-0.686043289	-0.686043289	-0.686043289	1.37705003	-0.686043289	-0.686043289	-0.686043289	-0.686043289	-0.686043289	-0.686043289	-0.686043289	-0.686043289	-0.686043289	1.248024127	-0.686043289	-0.686043289	-0.686043289	-0.686043289	-0.686043289	-0.686043289	-0.686043289	-0.686043289	-0.686043289	0.910297634	-0.686043289	-0.686043289	-0.686043289	-0.686043289	1.816818852	-0.686043289	-0.686043289	-0.686043289	-0.686043289	-0.686043289	-0.686043289	1.17646868	1.399414146	0.971713082	-0.686043289	1.297821617	-0.686043289	-0.686043289	-0.686043289	-0.686043289	-0.686043289	-0.686043289	-0.686043289	-0.686043289	-0.686043289	-0.686043289	-0.686043289	-0.686043289	0.759568712	1.12097524	2.188901472	-0.686043289	-0.686043289	2.020028347	-0.686043289	-0.686043289	-0.686043289	-0.686043289	-0.686043289	1.403643735	-0.686043289	-0.686043289	-0.686043289	-0.686043289	1.939911376	-0.686043289	-0.686043289	-0.686043289	-0.686043289	-0.686043289	-0.686043289	-0.686043289	-0.686043289	1.396781776	-0.686043289	-0.686043289	-0.686043289	-0.686043289	1.188881264	-0.686043289	-0.686043289	-0.686043289	-0.686043289	-0.686043289	-0.686043289	-0.686043289	0.516185716	-0.686043289	-0.686043289	-0.686043289	-0.686043289	-0.686043289	-0.686043289	-0.686043289	1.146871924	-0.686043289	-0.686043289	1.449428075	-0.686043289	0.967226763	-0.686043289	-0.686043289	-0.686043289	-0.686043289	-0.686043289	1.36786876	-0.686043289	2.306992945	-0.686043289	-0.686043289	-0.686043289	-0.686043289	-0.686043289	-0.686043289	-0.686043289	1.793092225	-0.686043289	-0.686043289	-0.686043289	-0.686043289	1.945337669	-0.686043289	-0.686043289	-0.686043289	-0.686043289	1.383746431	-0.686043289	1.912297591	-0.686043289	-0.686043289	1.814246397	-0.686043289	-0.686043289	-0.686043289	0.203910836	-0.686043289	0.707813921	1.236199074	-0.686043289	-0.686043289	-0.686043289	2.304816377	-0.686043289	-0.686043289	-0.686043289	-0.686043289	1.318212648	-0.686043289	-0.686043289	-0.686043289	-0.686043289	-0.686043289	-0.686043289	1.392849139	-0.686043289	1.161135959	1.414314769	-0.686043289	-0.686043289	-0.686043289	-0.686043289	1.669225911	-0.686043289	-0.686043289	-0.686043289	-0.686043289	0.672082142	-0.686043289	-0.686043289	-0.686043289	-0.686043289	-0.686043289	-0.686043289	-0.686043289	-0.686043289	1.311567211	-0.686043289	-0.686043289	-0.686043289	-0.686043289	-0.686043289	-0.686043289	-0.686043289	-0.686043289	-0.686043289	-0.686043289	-0.686043289	-0.686043289	-0.686043289	-0.686043289	-0.686043289	-0.686043289	-0.686043289	-0.686043289	-0.686043289	1.060108051	-0.686043289	-0.686043289	-0.686043289	-0.686043289	-0.686043289	-0.686043289	0.899672697	-0.686043289	1.72471518	-0.686043289	-0.686043289	-0.686043289	-0.686043289	-0.686043289	-0.686043289	-0.686043289	-0.686043289	-0.686043289	-0.686043289	-0.686043289	-0.686043289	-0.686043289	1.319643935	-0.686043289	1.473889467	-0.686043289	1.552533534	-0.686043289	-0.686043289	1.073819416	0.398083563	-0.686043289	2.722264692	-0.686043289	-0.686043289	0.61825733	-0.686043289	-0.686043289	-0.686043289	-0.686043289	-0.686043289	-0.686043289	-0.686043289	-0.686043289	-0.686043289	-0.686043289	2.276255474	-0.686043289	-0.686043289	-0.686043289	-0.686043289	-0.686043289	-0.686043289	-0.686043289	-0.686043289	-0.686043289	-0.686043289	-0.686043289	-0.686043289	-0.686043289	0.994894341	-0.686043289	-0.686043289	-0.686043289	-0.686043289	-0.686043289	-0.686043289	-0.686043289	1.17211253	-0.686043289	-0.686043289	-0.686043289	0.81473117	-0.686043289	-0.686043289	0.877861588	-0.686043289	-0.686043289	-0.686043289	-0.686043289	-0.686043289	-0.686043289	-0.686043289	-0.686043289	-0.686043289	-0.686043289	-0.686043289	-0.686043289	0.610855517	-0.686043289	1.033438799	-0.686043289	-0.686043289	-0.686043289	-0.686043289	-0.686043289	-0.686043289	-0.686043289	-0.686043289	-0.686043289	-0.686043289	-0.686043289	-0.686043289	-0.686043289	-0.686043289	-0.686043289	-0.686043289	-0.686043289	-0.686043289	-0.686043289	-0.686043289	-0.686043289	-0.686043289	0.667359806	-0.686043289	-0.686043289	-0.686043289	-0.686043289	2.443234037	2.021370556	-0.686043289	1.060108051	-0.686043289	-0.686043289	-0.686043289	-0.686043289	-0.686043289	-0.686043289	-0.686043289	-0.686043289	-0.686043289	-0.686043289	-0.686043289	-0.686043289	-0.686043289	-0.686043289	-0.686043289	-0.686043289	-0.686043289	-0.686043289	-0.686043289	-0.686043289	-0.686043289	-0.686043289	2.249886313	-0.686043289	-0.686043289	-0.686043289	1.521407233	-0.686043289	-0.686043289	-0.686043289	-0.686043289	-0.686043289	-0.686043289	1.326357554	2.182501812	-0.686043289	-0.686043289	-0.686043289	-0.686043289	-0.686043289	-0.686043289	-0.686043289	-0.686043289	-0.686043289	-0.686043289	-0.686043289	1.37551255	-0.686043289	-0.686043289	2.402325272	-0.686043289	1.46242205	1.351800479	1.879032086	-0.686043289	1.821986022	-0.686043289	1.278850467	-0.686043289	-0.686043289	-0.686043289	-0.686043289	2.111263068	-0.686043289	1.489626091	-0.686043289	-0.686043289	2.298315975	-0.686043289	-0.686043289	-0.686043289	-0.686043289	-0.686043289	-0.686043289	-0.686043289	-0.686043289	0.971413099	-0.686043289	-0.686043289	-0.686043289	-0.686043289	-0.686043289	-0.686043289	-0.686043289	2.602482809	-0.686043289	-0.686043289	-0.686043289	-0.686043289	-0.686043289	-0.686043289	1.838547813	-0.686043289	1.372446341	-0.686043289	-0.686043289	-0.686043289	-0.686043289	-0.686043289	-0.686043289	-0.686043289	-0.686043289	-0.686043289	-0.686043289	0.901025637	-0.686043289	-0.686043289	-0.686043289	-0.686043289	-0.686043289	-0.686043289	1.510477777	-0.686043289	-0.686043289	2.183522866	-0.686043289	-0.686043289	-0.686043289	-0.686043289	-0.686043289	-0.686043289	-0.686043289	-0.686043289	-0.686043289	-0.686043289	-0.686043289	-0.686043289	-0.686043289	-0.686043289	-0.686043289	-0.686043289	-0.686043289	-0.686043289	1.726264753	-0.686043289	-0.686043289	-0.686043289	-0.686043289	-0.686043289	-0.686043289	1.459012567	-0.686043289	-0.686043289	-0.686043289	-0.686043289	2.161060071	-0.686043289	1.390498667	1.672136852	-0.686043289	2.397529329	-0.686043289	-0.686043289	0.348335651	-0.686043289	-0.686043289	-0.686043289	1.725489625	-0.686043289	-0.686043289	-0.686043289	-0.686043289	0.850676616	-0.686043289	-0.686043289	-0.686043289	1.683140401	-0.686043289	1.91420839	-0.686043289	1.019501744	1.379104563	-0.686043289	-0.686043289	-0.686043289	-0.686043289	-0.686043289	-0.686043289	-0.686043289	-0.686043289	-0.686043289	-0.686043289	-0.686043289	-0.686043289	2.034083061	-0.686043289	-0.686043289	1.596676898	-0.686043289	1.575675567	-0.686043289	-0.686043289	-0.686043289	1.02271883	-0.686043289	-0.686043289	1.83415976	-0.686043289	-0.686043289	-0.686043289	-0.686043289	-0.686043289	1.305445929	-0.686043289	-0.686043289	1.825014013	-0.686043289	-0.686043289	-0.686043289	-0.686043289	-0.686043289	-0.686043289	1.04465326	-0.686043289	-0.686043289	0.586241436	-0.686043289	1.318689457	-0.686043289	2.429406867	-0.686043289	-0.686043289	-0.686043289	1.672866111	-0.686043289	-0.686043289	-0.686043289	-0.686043289	-0.686043289	-0.686043289	-0.686043289	-0.686043289	-0.686043289	-0.686043289	-0.686043289	1.068991054	1.405766798	2.166061753	-0.686043289	-0.686043289	-0.686043289	-0.686043289	1.22780113	-0.686043289	-0.686043289	-0.686043289	-0.686043289	-0.686043289	-0.686043289	-0.686043289	-0.686043289	-0.686043289	-0.686043289	-0.686043289	-0.686043289	-0.686043289	-0.686043289	-0.686043289	-0.686043289	1.440508015	1.073473472	-0.686043289	-0.686043289	2.517249109	-0.686043289	1.672136852	-0.686043289	-0.686043289	1.695032586	-0.686043289	1.948807565	-0.686043289	-0.686043289	-0.686043289	2.377015286	-0.686043289	-0.686043289	2.22422316	-0.686043289	-0.686043289	-0.686043289	1.514711216	-0.686043289	-0.686043289	-0.686043289	-0.686043289	-0.686043289	-0.686043289	-0.686043289	-0.686043289	-0.686043289	-0.686043289	-0.686043289	-0.686043289	-0.686043289	-0.686043289	-0.686043289	-0.686043289	-0.686043289	0.750892304	-0.686043289	-0.686043289	-0.686043289	-0.686043289	-0.686043289	0.941185293	-0.686043289	-0.686043289	1.551899629	-0.686043289	-0.686043289	2.134619747	-0.686043289	-0.686043289	-0.686043289	-0.686043289	1.35879088	-0.686043289	-0.686043289	-0.686043289	-0.686043289	-0.686043289	-0.686043289	-0.686043289	-0.686043289	-0.686043289	-0.686043289	-0.686043289	-0.686043289	-0.686043289	-0.686043289	-0.686043289	-0.686043289	-0.686043289	-0.686043289	-0.686043289	-0.686043289	-0.686043289	-0.686043289	-0.686043289	-0.686043289	1.641344472	-0.686043289	-0.686043289	0.925848825	-0.686043289	2.058921796	-0.686043289	-0.686043289	0.848168304	-0.686043289	-0.686043289	-0.686043289	-0.686043289	-0.686043289	1.581560876	-0.686043289	1.490803689	-0.686043289	2.306266877	2.304816377	-0.686043289	1.626004118	-0.686043289	2.123468092	1.486103249	-0.686043289	-0.686043289	-0.686043289	-0.686043289	-0.686043289	-0.686043289	-0.686043289	0.991183129	-0.686043289	2.363062313	-0.686043289	-0.686043289	-0.686043289	-0.686043289	-0.686043289	-0.686043289	1.263878183	-0.686043289	-0.686043289	-0.686043289	-0.686043289	-0.686043289	0.852816155	-0.686043289	-0.686043289	-0.686043289	-0.686043289	-0.686043289	-0.686043289	-0.686043289	-0.686043289	-0.686043289	-0.686043289	-0.686043289	-0.686043289	-0.686043289	-0.686043289	-0.686043289	-0.686043289	0.717949668	-0.686043289	-0.686043289	-0.686043289	-0.686043289	-0.686043289	0.831115334	-0.686043289	1.596788223	-0.686043289	1.580249512	-0.686043289	-0.686043289	-0.686043289	-0.686043289	-0.686043289	-0.686043289	-0.686043289	-0.686043289	-0.686043289	-0.686043289	-0.686043289	-0.686043289	-0.686043289	-0.686043289	-0.686043289	-0.686043289	-0.686043289	-0.686043289	-0.686043289	-0.686043289	1.839427999	-0.686043289	-0.686043289	-0.686043289	-0.686043289	-0.686043289	-0.686043289	-0.686043289	-0.686043289	-0.686043289	-0.686043289	1.971941874	-0.686043289	-0.686043289	0.728046024	2.366918098	-0.686043289	1.609236142	1.756236187	-0.686043289	-0.686043289	-0.686043289	-0.686043289	1.706330367	-0.686043289	-0.686043289	-0.686043289	1.206440289	-0.686043289	-0.686043289	-0.686043289	-0.686043289	-0.686043289	1.024332809	-0.686043289	-0.686043289	-0.686043289	1.006145983	-0.686043289	1.400469484	-0.686043289	-0.686043289	-0.686043289	-0.686043289	0.391085863	-0.686043289	-0.686043289	-0.686043289	1.712415958	-0.686043289	-0.686043289	-0.686043289	-0.686043289	-0.686043289	-0.686043289	-0.686043289	-0.686043289	-0.686043289	-0.686043289	1.952124477	0.97773982	-0.686043289	-0.686043289	-0.686043289	1.88828008	-0.686043289	1.968891139	-0.686043289	0.989642519	-0.686043289	-0.686043289	-0.686043289	2.106542744	-0.686043289	1.794347444	-0.686043289	-0.686043289	0.750892304	-0.686043289	-0.686043289	-0.686043289	-0.686043289	-0.686043289	-0.686043289	-0.686043289	-0.686043289	-0.686043289	-0.686043289	-0.686043289	-0.686043289	1.470432553	-0.686043289	1.274178374	-0.686043289	1.350806801	-0.686043289	1.992889598	-0.686043289	-0.686043289	-0.686043289	1.324914145	-0.686043289	-0.686043289	1.166996443	-0.686043289	-0.686043289	-0.686043289	1.357788519	1.879492252	-0.686043289	1.03507708	-0.686043289	-0.686043289	-0.686043289	0.65895179	1.0557069	-0.686043289	0.985346601	-0.686043289	2.0490912	-0.686043289	-0.686043289	2.258135429	1.617066105	-0.686043289	-0.686043289	-0.686043289	-0.686043289	-0.686043289	1.688323314	0.858258854	2.270643589	-0.686043289	2.066222338	1.473889467	-0.686043289	-0.686043289	-0.686043289	-0.686043289	-0.686043289	-0.686043289	1.029847664	-0.686043289	-0.686043289	-0.686043289	-0.686043289	0.495741352	1.302636609	-0.686043289	-0.686043289	-0.686043289	1.29890631	0.540891379	-0.686043289	-0.686043289	2.042289266	-0.686043289	-0.686043289	-0.686043289	-0.686043289	-0.686043289	-0.686043289	-0.686043289	-0.686043289	1.106364861	-0.686043289	0.968719013	-0.686043289	-0.686043289	-0.686043289	-0.686043289	1.385818057	-0.686043289	-0.686043289	-0.686043289	1.898562888	-0.686043289	-0.686043289	-0.686043289	-0.686043289	-0.686043289	1.733271782	1.223565753	-0.686043289	-0.686043289	-0.686043289	-0.686043289	-0.686043289	-0.686043289	-0.686043289	-0.686043289	-0.686043289	-0.686043289	-0.686043289	-0.686043289	-0.686043289	-0.686043289	-0.686043289	-0.686043289	-0.686043289	1.103837402	-0.686043289	-0.686043289	-0.686043289	1.539320311	1.696155823	-0.686043289	1.172507511	-0.686043289	1.96382895	1.27915285	-0.686043289	-0.686043289	1.19090239	-0.686043289	-0.686043289	-0.686043289	-0.686043289	-0.686043289	-0.686043289	-0.686043289	-0.686043289	2.099506407	-0.686043289	-0.686043289	-0.686043289	-0.686043289	-0.686043289	-0.686043289	1.509874742	-0.686043289	-0.686043289	-0.686043289	1.842515446	-0.686043289	1.460147501	-0.686043289	-0.686043289	-0.686043289	-0.686043289	-0.686043289	-0.686043289	-0.686043289	-0.686043289	-0.686043289	-0.686043289	-0.686043289	-0.686043289	-0.686043289	-0.686043289	-0.686043289	1.860814648	-0.686043289	1.615699234	-0.686043289	1.168174012	-0.686043289	-0.686043289	-0.686043289	-0.686043289	-0.686043289	-0.686043289	-0.686043289	-0.686043289	0.820467129	1.415389588	1.669225911	-0.686043289	-0.686043289	-0.686043289	-0.686043289	-0.686043289	-0.686043289	-0.686043289	-0.686043289	-0.686043289	-0.686043289	2.526540557	2.036264315	-0.686043289	1.517748239	-0.686043289	-0.686043289	-0.686043289	-0.686043289	-0.686043289	1.014384318	-0.686043289	-0.686043289	-0.686043289	-0.686043289	2.305976602	1.268339873	-0.686043289	2.245106905	1.302169358	-0.686043289	-0.686043289	0.629891692	-0.686043289	-0.686043289	-0.686043289	2.840685125	-0.686043289	1.77161155	1.55380277	-0.686043289	0.588705518	-0.686043289	-0.686043289	-0.686043289	-0.686043289	-0.686043289	-0.686043289	1.031804241	-0.686043289	-0.686043289	-0.686043289	-0.686043289	-0.686043289	1.448307771	-0.686043289	2.154844878	0.405180146	-0.686043289	-0.686043289	-0.686043289	1.226952192	-0.686043289	-0.686043289	-0.686043289	-0.686043289	2.438233746	-0.686043289	1.649828216	-0.686043289	-0.686043289	-0.686043289	-0.686043289	-0.686043289	-0.686043289	-0.686043289	-0.686043289	-0.686043289	1.318689457	-0.686043289	-0.686043289	-0.686043289	1.72471518	-0.686043289	2.070743498	-0.686043289	-0.686043289	-0.686043289	-0.686043289	1.123932119	-0.686043289	-0.686043289	-0.686043289	-0.686043289	-0.686043289	-0.686043289	-0.686043289	-0.686043289	-0.686043289	-0.686043289	-0.686043289	-0.686043289	-0.686043289	-0.686043289	-0.686043289	-0.686043289	-0.686043289	-0.686043289	-0.686043289	-0.686043289	-0.686043289	-0.686043289	0.71948444	-0.686043289	-0.686043289	0.795275077	-0.686043289	-0.686043289	-0.686043289	2.170459978	-0.686043289	-0.686043289	-0.686043289	1.098092612	-0.686043289	2.371565318	-0.686043289	-0.686043289	-0.686043289	-0.686043289	-0.686043289	-0.686043289	-0.686043289	-0.686043289	-0.686043289	-0.686043289	-0.686043289	1.362309012	1.725231401	1.007091712	-0.686043289	-0.686043289	-0.686043289	-0.686043289	-0.686043289	-0.686043289	-0.686043289	-0.686043289	-0.686043289	0.583461544	-0.686043289	1.50326987	-0.686043289	-0.686043289	-0.686043289	-0.686043289	-0.686043289	-0.686043289	-0.686043289	-0.686043289	-0.686043289	1.788920879	-0.686043289	-0.686043289	-0.686043289	1.179253856	-0.686043289	-0.686043289	1.110354106	1.370663083	-0.686043289	-0.686043289	-0.686043289	-0.686043289	-0.686043289	-0.686043289	-0.686043289	1.19090239	-0.686043289	1.528157053	1.01183929	-0.686043289	-0.686043289	1.96382895	3.009370229	-0.686043289	-0.686043289	-0.686043289	-0.006175287	-0.686043289	-0.686043289	-0.686043289	-0.686043289	-0.686043289	-0.686043289	-0.686043289	0.834049594	-0.686043289	-0.686043289	-0.686043289	-0.686043289	1.895746926	-0.686043289	-0.686043289	-0.686043289	1.10781301	-0.686043289	-0.686043289	-0.686043289	-0.686043289	-0.686043289	-0.686043289	-0.686043289	0.986877858	-0.686043289	-0.686043289	-0.686043289	-0.686043289	-0.686043289	-0.686043289	0.560912558	-0.686043289	-0.686043289	-0.686043289	-0.686043289	-0.686043289	-0.686043289	0.844921616	-0.686043289	-0.686043289	-0.686043289	-0.686043289	-0.686043289	2.096395986	-0.686043289	-0.686043289	1.53744947	-0.686043289	1.74666117	1.294268082	-0.686043289	-0.686043289	-0.686043289	-0.686043289	-0.686043289	-0.686043289	1.669952733	1.667049083	1.07520483	-0.686043289	-0.686043289	1.622211313	-0.686043289	-0.686043289	-0.686043289	-0.686043289	-0.686043289	1.545586564	-0.686043289	-0.686043289	-0.686043289	-0.686043289	-0.686043289	2.213620379	-0.686043289	-0.686043289	-0.686043289	-0.686043289	-0.686043289	-0.686043289	-0.686043289	1.951460135	1.405766798	-0.686043289	-0.686043289	-0.686043289	0.202472105	-0.686043289	-0.686043289	-0.686043289	1.582217316	1.228863616	-0.686043289	-0.686043289	1.263878183	-0.686043289	1.139272902	-0.686043289	-0.686043289	-0.686043289	-0.686043289	-0.686043289	-0.686043289	-0.686043289	1.843546954	-0.686043289	-0.686043289	-0.686043289	-0.686043289	-0.686043289	-0.686043289	-0.686043289	-0.686043289	-0.686043289	-0.686043289	-0.686043289	-0.686043289	1.181649306	-0.686043289	1.769166074	-0.686043289	-0.686043289	-0.686043289	-0.686043289	-0.686043289	-0.686043289	-0.686043289	-0.686043289	-0.686043289	0.6488329	-0.686043289	-0.686043289	-0.686043289	-0.686043289	-0.686043289	-0.686043289	1.274178374	-0.686043289	1.454488355	-0.686043289	1.56983067	1.45787919	2.289954227	1.404970001	-0.686043289	0.757606128	2.048132249	0.901567567	-0.686043289	-0.686043289	1.13212456	0.836504834	1.167781286	-0.686043289	-0.686043289	-0.686043289	1.528157053	-0.686043289	-0.686043289	-0.686043289	-0.686043289	-0.686043289	-0.686043289	-0.686043289	-0.686043289	1.471583257	-0.686043289	-0.686043289	-0.686043289	1.109263997	-0.686043289	1.163474699	0.53983338	-0.686043289	1.073819416	1.400997667	-0.686043289	-0.686043289	0.241384137	-0.686043289	-0.686043289	-0.686043289	-0.686043289	-0.686043289	-0.686043289	1.101677865	2.201831427	-0.686043289	-0.686043289	1.073819416	1.590134249	1.628773052	-0.686043289	-0.686043289	-0.686043289	-0.686043289	2.265064284	-0.686043289	-0.686043289	1.624622982	-0.686043289	2.105954366	-0.686043289	1.419162624	1.365336843	-0.686043289	1.754633137	-0.686043289	-0.686043289	-0.686043289	-0.686043289	-0.686043289	-0.686043289	-0.686043289	-0.686043289	-0.686043289	-0.686043289	-0.686043289	-0.686043289	-0.686043289	-0.686043289	-0.686043289	-0.686043289	1.750638172	-0.686043289	-0.686043289	-0.686043289	-0.686043289	-0.686043289	-0.686043289	-0.686043289	-0.686043289	1.113268926	-0.686043289	2.360756164	-0.686043289	-0.686043289	-0.686043289	-0.686043289	-0.686043289	-0.686043289	-0.686043289	-0.686043289	-0.686043289	-0.686043289	-0.686043289	-0.686043289	-0.686043289	-0.686043289	-0.686043289	-0.686043289	-0.686043289	-0.686043289	-0.686043289	2.130384681	-0.686043289	1.396256323	-0.686043289	-0.686043289	-0.686043289	-0.686043289	-0.686043289	2.025408867	-0.686043289	-0.686043289	-0.686043289	-0.686043289	-0.686043289	2.064344958	-0.686043289	-0.686043289	-0.686043289	1.52171287	0.372142493	-0.686043289	1.285529937	-0.686043289	-0.686043289	-0.686043289	-0.686043289	-0.686043289	-0.686043289	-0.686043289	-0.686043289	-0.686043289	-0.686043289	-0.686043289	-0.686043289	-0.686043289	-0.686043289	1.720853149	-0.686043289	-0.686043289	-0.686043289	-0.686043289	-0.686043289	-0.686043289	-0.686043289	-0.686043289	-0.686043289	-0.686043289	-0.686043289	-0.686043289	1.455052529	-0.686043289	-0.686043289	1.222299662	-0.686043289	1.796443408	-0.686043289	-0.686043289	-0.686043289	-0.686043289	-0.686043289	0.682795839	0.578912116	-0.686043289	-0.686043289	-0.686043289	-0.686043289	-0.686043289	-0.686043289	-0.686043289	-0.686043289	-0.686043289	1.353293308	-0.686043289	-0.686043289	-0.686043289	1.684618094	-0.686043289	-0.686043289	-0.686043289	1.318212648	-0.686043289	1.726264753	-0.686043289	-0.686043289	-0.686043289	1.619806384	-0.686043289	2.172351193	0.787927358	-0.686043289	-0.686043289	-0.686043289	-0.686043289	-0.686043289	-0.686043289	-0.686043289	-0.686043289	-0.686043289	-0.686043289	1.539632521	-0.686043289	-0.686043289	-0.686043289	-0.686043289	-0.686043289	-0.686043289	-0.686043289	2.084439566	0.687737715	0.702608368	-0.686043289	-0.686043289	-0.686043289	-0.686043289	-0.686043289	-0.686043289	-0.686043289	1.916602533	1.701793743	-0.686043289	-0.686043289	-0.686043289	-0.686043289	0.706207522	-0.686043289	-0.686043289	-0.686043289	-0.686043289	1.187066823	-0.686043289	-0.686043289	1.415120751	-0.686043289	-0.686043289	2.350825649	1.523855447	-0.686043289	-0.686043289	-0.686043289	-0.686043289	-0.686043289	-0.686043289	-0.686043289	-0.686043289	-0.686043289	-0.686043289	-0.686043289	-0.686043289	-0.686043289	-0.686043289	-0.686043289	-0.686043289	-0.686043289	-0.686043289	-0.686043289	1.150316748	0.927817742	-0.686043289	0.775379369	-0.686043289	-0.686043289	-0.686043289	1.385299654	-0.686043289	0.81046204	-0.686043289	-0.686043289	1.628426448	-0.686043289	-0.686043289	1.879492252	-0.686043289	-0.686043289	-0.686043289	-0.686043289	-0.686043289	-0.686043289	-0.686043289	-0.686043289	1.865334724	-0.686043289	-0.686043289	-0.686043289	-0.686043289	-0.686043289	-0.686043289	1.106455288	-0.686043289	-0.686043289	-0.686043289	-0.686043289	-0.686043289	-0.686043289	-0.686043289	-0.686043289	-0.686043289	-0.686043289	-0.686043289	2.214279613	-0.686043289	-0.686043289	-0.686043289	2.005126866	-0.686043289	-0.686043289	-0.686043289	-0.686043289	0.524347622	-0.686043289	-0.686043289	-0.686043289	-0.686043289	1.993584524	-0.686043289	-0.686043289	-0.686043289	-0.686043289	2.125567775	-0.686043289	-0.686043289	1.505665615	-0.686043289	-0.686043289	-0.686043289	-0.686043289	-0.686043289	0.809281119	-0.686043289	-0.686043289	2.008299928	-0.686043289	-0.686043289	-0.686043289	-0.686043289	-0.686043289	-0.686043289	-0.686043289	-0.686043289	1.179253856	-0.686043289	-0.686043289	-0.686043289	1.858113418	-0.686043289	-0.686043289	1.901387598	1.866695167	-0.686043289	-0.686043289	-0.686043289	-0.686043289	-0.686043289	-0.686043289	-0.686043289	-0.686043289	-0.686043289	-0.686043289	-0.686043289	-0.686043289	-0.686043289	-0.686043289	1.623244058	-0.686043289	0.663421431	-0.686043289	-0.686043289	1.709748314	1.95378744	-0.686043289	1.81767798	-0.686043289	-0.686043289	-0.686043289	-0.686043289	-0.686043289	-0.686043289	-0.686043289	-0.686043289	1.832410518	-0.686043289	1.833284714	-0.686043289	-0.686043289	-0.686043289	-0.686043289	-0.686043289	-0.686043289	-0.686043289	-0.686043289	1.619120495	-0.686043289	1.171323186	-0.686043289	-0.686043289	-0.686043289	-0.686043289	-0.686043289	-0.686043289	1.274178374	1.793092225	-0.686043289	-0.686043289	1.743492405	-0.686043289	1.695406838	-0.686043289	1.214746523	-0.686043289	1.340446893	-0.686043289	-0.686043289	-0.686043289	-0.686043289	-0.686043289	-0.686043289	-0.686043289	-0.686043289	1.95378744	-0.686043289	-0.686043289	-0.686043289	-0.686043289	-0.686043289	-0.686043289	-0.686043289	-0.686043289	-0.686043289	-0.686043289	1.502373232	-0.686043289	-0.686043289	1.25415131	-0.686043289	1.365336843	-0.686043289	-0.686043289	1.248896489	-0.686043289	2.472060676	-0.686043289	-0.686043289	1.493163889	-0.686043289	-0.686043289	-0.686043289	-0.686043289	1.751036857	-0.686043289	-0.686043289	-0.686043289	-0.686043289	1.491687981	-0.686043289	-0.686043289	-0.686043289	-0.686043289	-0.686043289	-0.686043289	-0.686043289	-0.686043289	-0.686043289	-0.686043289	2.127170677	-0.686043289	-0.686043289	-0.686043289	2.013079996	-0.686043289	1.236041665	-0.686043289	1.244544441	-0.686043289	-0.686043289	-0.686043289	2.087895108	0.529510953	-0.686043289	2.132802391	-0.686043289	-0.686043289	-0.686043289	1.600134725	-0.686043289	-0.686043289	1.607543388	-0.686043289	-0.686043289	1.237631534	-0.686043289	1.806573094	-0.686043289	-0.686043289	-0.686043289	1.28896763	0.917196547	-0.686043289	-0.686043289	-0.686043289	-0.686043289	1.494938432	0.578750305	-0.686043289	-0.686043289	-0.686043289	-0.686043289	-0.686043289	-0.686043289	-0.686043289	3.119996211	-0.686043289	-0.686043289	1.446071722	-0.686043289	-0.686043289	-0.686043289	1.037706107	-0.686043289	-0.686043289	-0.686043289	-0.686043289	1.548316441	1.10239701	-0.686043289	1.542447625	-0.686043289	-0.686043289	1.990461465	2.359988662	-0.686043289	-0.686043289	0.882062467	-0.686043289	-0.686043289	-0.686043289	-0.686043289	-0.686043289	-0.686043289	-0.686043289	1.562741064	-0.686043289	1.813390552	-0.686043289	-0.686043289	-0.686043289	-0.686043289	-0.686043289	-0.686043289	-0.686043289	-0.686043289	-0.686043289	1.428125657	1.561138014	-0.686043289	-0.686043289	-0.686043289	-0.686043289	-0.686043289	-0.686043289	-0.686043289	-0.686043289	-0.686043289	-0.686043289	-0.686043289	-0.686043289	0.896705681	-0.686043289	-0.686043289	-0.686043289	-0.686043289	-0.686043289	2.091363434	-0.686043289	-0.686043289	1.023363985	0.439339349	-0.686043289	-0.686043289	2.039545816	-0.686043289	1.549368745	-0.686043289	1.448494383	-0.686043289	-0.686043289	-0.686043289	-0.686043289	-0.686043289	-0.686043289	0.379599745	1.443841725	0.871090643	2.294723483	-0.686043289	1.728594239	2.214939304	-0.686043289	-0.686043289	-0.686043289	-0.686043289	-0.686043289	-0.686043289	2.822442027	-0.686043289	-0.686043289	-0.686043289	1.043656707	-0.686043289	-0.686043289	-0.686043289	-0.686043289	-0.686043289	-0.686043289	1.299604401	-0.686043289	-0.686043289	-0.686043289	0.660437977	1.633407804	-0.686043289	-0.686043289	-0.686043289	1.305915121	-0.686043289	-0.686043289	-0.686043289	-0.686043289	-0.686043289	-0.686043289	-0.686043289	-0.686043289	-0.686043289	-0.686043289	-0.686043289	-0.686043289	-0.686043289	-0.686043289	-0.686043289	-0.686043289	-0.686043289	-0.686043289	-0.686043289	-0.686043289	0.579397827	-0.686043289	-0.686043289	-0.686043289	1.668499696	-0.686043289	1.324914145	-0.686043289	-0.686043289	-0.686043289	-0.686043289	0.656914277	0.786558939	-0.686043289	1.169746962	1.24064835	-0.686043289	-0.686043289	-0.686043289	-0.686043289	-0.686043289	-0.686043289	-0.686043289	-0.686043289	-0.686043289	-0.686043289	-0.686043289	-0.686043289	-0.686043289	-0.686043289	0.913876382	-0.686043289	-0.686043289	-0.686043289	1.487862807	-0.686043289	-0.686043289	-0.686043289	-0.686043289	-0.686043289	-0.686043289	-0.686043289	-0.686043289	-0.686043289	0.888014594	-0.686043289	1.623933244	-0.686043289	-0.686043289	-0.686043289	1.198223097	-0.686043289	2.037903619	-0.686043289	-0.686043289	-0.686043289	0.901161079	-0.686043289	-0.686043289	-0.686043289	-0.686043289	-0.686043289	-0.686043289	-0.686043289	-0.686043289	-0.686043289	-0.686043289	-0.686043289	1.518356965	-0.686043289	-0.686043289	-0.686043289	1.143442832	-0.686043289	-0.686043289	-0.686043289	-0.686043289	-0.686043289	-0.686043289	-0.686043289	-0.686043289	-0.686043289	-0.686043289	-0.686043289	-0.686043289	-0.686043289	-0.686043289	-0.686043289	-0.686043289	-0.686043289	-0.686043289	-0.686043289	-0.686043289	-0.686043289	-0.686043289	-0.686043289	-0.686043289	1.818537934	-0.686043289	-0.686043289	-0.686043289	-0.686043289	-0.686043289	-0.686043289	-0.686043289	-0.686043289	-0.686043289	1.647699468	1.757842144	-0.686043289	1.541508213	-0.686043289	-0.686043289	-0.686043289	1.883644296	1.964839161	-0.686043289	-0.686043289	-0.686043289	1.415389588	-0.686043289	-0.686043289	-0.686043289	0.930074852	-0.686043289	-0.686043289	-0.686043289	-0.686043289	1.939911376	1.399941644	-0.686043289	-0.686043289	1.714708983	-0.686043289	-0.686043289	-0.686043289	-0.686043289	-0.686043289	-0.686043289	2.626323841	-0.686043289	-0.686043289	-0.686043289	-0.686043289	-0.686043289	-0.686043289	-0.686043289	-0.686043289	1.507466936	2.300477912	-0.686043289	0.245290993	-0.686043289	-0.686043289	-0.686043289	-0.686043289	-0.686043289	-0.686043289	2.228675961	1.150316748	-0.686043289	-0.686043289	-0.686043289	-0.686043289	-0.686043289	-0.686043289	-0.686043289	-0.686043289	-0.686043289	-0.686043289	-0.686043289	-0.686043289	-0.686043289	0.506151488	-0.686043289	-0.686043289	-0.686043289	-0.686043289	-0.686043289	-0.686043289	2.14867023	1.031804241	-0.686043289	-0.686043289	-0.686043289	-0.686043289	1.398360175	-0.686043289	-0.686043289	-0.686043289	-0.686043289	-0.686043289	2.616320712	-0.686043289	-0.686043289	-0.686043289	-0.686043289	-0.686043289	-0.686043289	-0.686043289	1.653744566	-0.686043289	-0.686043289	-0.686043289	2.179953967	-0.686043289	-0.686043289	-0.686043289	1.233769959	-0.686043289	-0.686043289	-0.686043289	-0.686043289	-0.686043289	2.78691193	0.970214449	-0.686043289	-0.686043289	1.388154985	1.682771369	-0.686043289	0.755432585	-0.686043289	1.772428208	-0.686043289	-0.686043289	3.177355495	-0.686043289	-0.686043289	1.879492252	-0.686043289	-0.686043289	-0.686043289	-0.686043289	1.419703053	1.628773052	-0.686043289	1.111445821	-0.686043289	1.215164202	-0.686043289	-0.686043289	-0.686043289	0.637270438	1.200679004	-0.686043289	-0.686043289	1.2359129	-0.686043289	-0.686043289	-0.686043289	-0.686043289	-0.686043289	-0.686043289	-0.686043289	-0.686043289	1.077983555	-0.686043289	-0.686043289	-0.686043289	-0.686043289	0.564845844	-0.686043289	-0.686043289	1.189150438	-0.686043289	-0.686043289	-0.686043289	-0.686043289	0.78134015	-0.686043289	-0.686043289	-0.686043289	-0.686043289	-0.686043289	-0.686043289	-0.686043289	-0.686043289	-0.686043289	-0.686043289	0.625578503	1.365842591	1.448307771	-0.686043289	-0.686043289	-0.686043289	2.050014201	-0.686043289	1.329735715	-0.686043289	-0.686043289	-0.686043289	0.980924666	-0.686043289	-0.686043289	-0.686043289	-0.686043289	-0.686043289	-0.686043289	-0.686043289	-0.686043289	-0.686043289	-0.686043289	-0.686043289	1.925596577	-0.686043289	-0.686043289	-0.686043289	1.870788818	-0.686043289	0.868504518	-0.686043289	1.63923648	-0.686043289	-0.686043289	-0.686043289	-0.686043289	1.172507511	-0.686043289	-0.686043289	-0.686043289	-0.686043289	-0.686043289	-0.686043289	1.383746431	-0.686043289	-0.686043289	-0.686043289	1.477940817	-0.686043289	-0.686043289	-0.686043289	-0.686043289	-0.686043289	-0.686043289	-0.686043289	-0.686043289	-0.686043289	-0.686043289	-0.686043289	-0.686043289	-0.686043289	-0.686043289	-0.686043289	-0.686043289	-0.686043289	-0.686043289	-0.686043289	-0.686043289	-0.686043289	-0.686043289	-0.686043289	1.146871924	-0.686043289	-0.686043289	1.144964939	-0.686043289	-0.686043289	-0.686043289	-0.686043289	-0.686043289	1.233342082	-0.686043289	-0.686043289	-0.686043289	1.041998834	-0.686043289	-0.686043289	0.936890869	-0.686043289	-0.686043289	-0.686043289	-0.686043289	-0.686043289	-0.686043289	-0.686043289	-0.686043289	-0.686043289	1.369391735	-0.686043289	-0.686043289	-0.686043289	-0.686043289	0.593001772	-0.686043289	-0.686043289	-0.686043289	-0.686043289	-0.686043289	-0.686043289	-0.686043289	-0.686043289	1.197814545	-0.686043289	-0.686043289	-0.686043289	0.888945213	-0.686043289	-0.686043289	-0.686043289	-0.686043289	-0.686043289	0.85572183	-0.686043289	-0.686043289	-0.686043289	1.010253247	-0.686043289	-0.686043289	-0.686043289	0.853951647	-0.686043289	-0.686043289	-0.686043289	-0.686043289	0.568488772	-0.686043289	-0.686043289	-0.686043289	-0.686043289	-0.686043289	-0.686043289	-0.686043289	-0.686043289	-0.686043289	-0.686043289	-0.686043289	-0.686043289	-0.686043289	-0.686043289	-0.686043289	-0.686043289	-0.686043289	-0.686043289	1.307324367	1.791838771	1.573397777	1.099524624	1.115828823	-0.686043289	-0.686043289	-0.686043289	-0.686043289	-0.686043289	1.445513656	1.382712602	-0.686043289	-0.686043289	-0.686043289	0.589199605	-0.686043289	-0.686043289	0.785420809	-0.686043289	1.692044325	-0.686043289	-0.686043289	-0.686043289	-0.686043289	-0.686043289	-0.686043289	-0.686043289	1.66343311	-0.686043289	1.375000706	-0.686043289	-0.686043289	-0.686043289	1.353293308	0.673221017	-0.686043289	0.901296548	-0.686043289	0.900754833	-0.686043289	-0.686043289	0.88575984	-0.686043289	-0.686043289	-0.686043289	-0.686043289	-0.686043289	-0.686043289	-0.686043289	-0.686043289	-0.686043289	-0.686043289	-0.686043289	-0.686043289	-0.686043289	1.027571706	-0.686043289	-0.686043289	-0.686043289	2.545265913	-0.686043289	-0.686043289	-0.686043289	-0.686043289	-0.686043289	-0.686043289	-0.686043289	1.17646868	-0.686043289	0.96069842	1.877193754	-0.686043289	-0.686043289	-0.686043289	1.783113609	-0.686043289	-0.686043289	-0.686043289	1.096663375	-0.686043289	1.472735561	-0.686043289	-0.686043289	-0.686043289	1.170534664	-0.686043289	-0.686043289	-0.686043289	-0.686043289	2.146211612	-0.686043289	-0.686043289	1.486103249	-0.686043289	-0.686043289	-0.686043289	1.937291972	-0.686043289	-0.686043289	-0.686043289	1.197406211	-0.686043289	-0.686043289	-0.686043289	-0.686043289	-0.686043289	1.664516323	2.026488723	-0.686043289	-0.686043289	-0.686043289	-0.686043289	-0.686043289	-0.686043289	1.593454761	-0.686043289	1.272827158	0.580046084	0.68764043	-0.686043289	0.926410798	1.621867339	-0.686043289	-0.686043289	-0.686043289	0.822510739	-0.686043289	-0.686043289	1.564990435	-0.686043289	-0.686043289	-0.686043289	-0.686043289	-0.686043289	-0.686043289	-0.686043289	-0.686043289	-0.686043289	-0.686043289	-0.686043289	1.000810478	-0.686043289	-0.686043289	-0.686043289
HSD17B4	1.873570395	1.528453419	0.936979524	2.393064402	0.903216295	-0.647602409	1.664304023	0.940710731	-0.647602409	0.827905693	0.998130636	2.099994751	1.454015102	0.77516573	-0.647602409	1.80175916	0.146496667	-0.647602409	-0.647602409	-0.647602409	0.868355026	1.363160179	-0.647602409	-0.647602409	0.8490178	-0.647602409	2.342501904	1.060010854	-0.647602409	2.402732393	2.087298696	0.585722337	0.963014059	0.540137534	-0.647602409	1.742027893	-0.647602409	1.045842177	-0.647602409	1.25847825	-0.647602409	1.673052837	-0.647602409	0.98871867	1.174635437	-0.647602409	-0.647602409	1.913729714	-0.647602409	1.55811943	1.791725677	-0.647602409	1.914547508	0.59299906	1.159650553	-0.647602409	-0.647602409	-0.647602409	-0.647602409	-0.647602409	-0.647602409	-0.647602409	0.487052898	-0.647602409	0.966111473	-0.647602409	-0.647602409	2.504092111	-0.647602409	-0.647602409	1.241046193	-0.647602409	-0.647602409	-0.647602409	0.40485596	-0.647602409	-0.647602409	1.15444134	-0.647602409	1.343460172	-0.647602409	-0.647602409	2.728803929	-0.647602409	0.527739309	-0.647602409	0.558060585	1.648129197	1.121510173	-0.647602409	1.980456172	-0.647602409	-0.647602409	0.264352141	0.704389081	1.876864765	-0.647602409	1.465546825	1.241983697	0.978508141	-0.647602409	-0.647602409	0.450935988	-0.647602409	1.455356404	1.326450361	-0.647602409	2.205156155	-0.647602409	-0.647602409	0.76446944	2.393777388	-0.647602409	-0.647602409	0.773806664	2.062362553	1.433079243	-0.647602409	-0.647602409	1.197914539	-0.647602409	1.218513161	-0.647602409	-0.647602409	-0.647602409	1.916800129	1.129568305	-0.647602409	-0.647602409	1.513055439	-0.647602409	-0.647602409	-0.647602409	-0.647602409	1.827334422	1.4545026	-0.647602409	-0.647602409	1.015780956	-0.647602409	0.482692436	-0.647602409	1.444565165	-0.647602409	-0.647602409	1.477739972	2.049464203	2.729597483	-0.647602409	-0.647602409	-0.647602409	-0.647602409	-0.647602409	-0.647602409	1.809813729	0.164641228	0.767534569	-0.647602409	-0.647602409	1.091505259	-0.647602409	-0.647602409	1.429285493	-0.647602409	-0.647602409	1.213070807	1.164386559	-0.647602409	-0.647602409	-0.647602409	0.716832046	0.869926541	-0.647602409	1.308702886	1.283259559	-0.647602409	0.501326204	-0.647602409	0.564166285	-0.647602409	0.982601123	-0.647602409	-0.647602409	-0.647602409	-0.647602409	-0.647602409	0.932282088	-0.647602409	0.74861761	-0.647602409	0.299014048	1.649198365	1.470253859	-0.647602409	2.014578937	-0.647602409	-0.647602409	-0.647602409	-0.647602409	-0.647602409	-0.647602409	-0.647602409	-0.647602409	-0.647602409	-0.647602409	2.065186805	-0.647602409	1.251420944	1.509925581	-0.647602409	1.626665947	1.454990381	1.357503394	0.194416795	-0.647602409	1.961003167	0.682077728	1.130703384	-0.647602409	0.769843199	1.532079396	1.023761387	-0.647602409	-0.647602409	1.651647048	1.204620602	1.842162763	1.586865329	0.512381208	0.794703568	-0.647602409	-0.647602409	0.553223918	1.139463068	-0.647602409	-0.647602409	-0.647602409	1.679418406	0.911173584	1.041084237	0.341403629	-0.647602409	-0.647602409	-0.647602409	0.516617588	1.975729918	0.906886469	0.365488863	-0.647602409	-0.647602409	1.968857791	1.136513657	-0.647602409	-0.647602409	0.184160207	-0.647602409	0.332659392	0.638402075	1.028547369	0.609756688	-0.647602409	0.223712663	-0.647602409	0.504496458	-0.647602409	0.491927273	0.963916055	-0.647602409	-0.647602409	-0.647602409	-0.647602409	1.24142106	-0.647602409	-0.647602409	-0.647602409	1.587434881	0.506334052	1.177046779	0.661209381	-0.647602409	1.235692747	1.923260288	-0.647602409	1.801086825	-0.647602409	1.24010981	-0.647602409	1.947010447	0.751044863	-0.647602409	0.875569431	0.523288479	0.223645048	-0.647602409	-0.647602409	0.706300377	-0.647602409	1.80235433	-0.647602409	1.468103526	2.456765768	-0.647602409	-0.647602409	-0.647602409	-0.647602409	-0.647602409	1.313616348	0.994889582	1.145948513	1.473988608	-0.647602409	0.635148693	0.67774586	1.832225775	2.141257789	1.973985419	-0.647602409	-0.647602409	-0.647602409	-0.647602409	-0.647602409	1.085219673	1.834732174	1.028547369	1.342608227	-0.647602409	-0.647602409	0.726827144	0.407583239	-0.647602409	0.915007106	2.065954134	2.17744061	1.763336917	0.743791164	1.276696956	0.364468207	-0.647602409	-0.647602409	1.191676507	-0.647602409	-0.647602409	-0.647602409	2.348450627	0.502665166	0.97627366	-0.647602409	2.100136758	0.846517751	1.624087554	-0.647602409	-0.647602409	-0.647602409	-0.647602409	-0.647602409	0.960186766	-0.647602409	-0.647602409	-0.647602409	1.100801051	-0.647602409	1.685893539	1.694986966	-0.647602409	1.019007076	-0.647602409	2.111637162	1.375700534	2.78780779	0.649378865	-0.647602409	-0.647602409	-0.647602409	2.196841434	-0.647602409	0.806058607	0.467539432	0.629001463	-0.647602409	1.858965802	-0.647602409	-0.647602409	1.363742588	1.602761986	-0.647602409	0.836611254	1.76640911	0.859887953	1.841910506	-0.647602409	-0.647602409	2.30906754	1.879225057	1.68411136	-0.647602409	-0.647602409	0.786094541	-0.647602409	1.3554823	-0.647602409	-0.647602409	0.772353742	1.378587744	-0.647602409	1.005340752	1.150599438	-0.647602409	0.700756792	-0.647602409	2.152470854	1.625375805	2.234061235	1.113220765	1.660890456	-0.647602409	1.022779981	1.795777262	1.573568534	1.375035698	-0.647602409	2.407601254	-0.647602409	0.422700458	0.730255432	0.610052507	0.328691694	1.782814178	2.507077285	0.604457846	1.298260101	1.168469589	1.166629516	0.812069162	2.245176499	-0.647602409	-0.647602409	1.514450183	-0.647602409	1.129892438	0.563893493	1.208025535	1.467525527	1.307615084	1.115602513	-0.647602409	-0.647602409	-0.647602409	1.269669861	0.558195541	-0.647602409	1.739521809	-0.647602409	-0.647602409	-0.647602409	0.764278362	1.47607064	1.375183393	0.587283943	2.160635329	-0.647602409	-0.647602409	0.934009003	0.464130463	0.774097648	-0.647602409	-0.647602409	1.436532313	1.236437542	-0.647602409	2.050722662	1.05750767	0.849344592	0.796710642	1.253131765	1.599867556	1.534040964	-0.647602409	1.196851681	0.83832345	-0.647602409	-0.647602409	1.749553927	-0.647602409	-0.647602409	0.527739309	-0.647602409	-0.647602409	0.447305844	0.67212788	-0.647602409	1.185198036	1.231485606	0.499384613	0.450384309	1.395370337	0.85327873	2.46533945	0.41073321	0.414159846	-0.647602409	1.478910471	1.269540316	2.00769193	-0.647602409	-0.647602409	-0.647602409	-0.647602409	-0.647602409	0.998672253	-0.647602409	1.349950053	0.492046724	1.788864516	-0.647602409	1.579306746	-0.647602409	2.321125023	1.203191423	1.414234814	0.462321478	0.434532807	-0.647602409	0.81062975	-0.647602409	1.306664468	-0.647602409	2.389329455	1.096603503	-0.647602409	0.844892367	2.474890709	-0.647602409	1.571626908	1.662905974	0.900741262	-0.647602409	2.245670673	-0.647602409	-0.647602409	-0.647602409	-0.647602409	1.650727997	1.34360225	0.617647687	1.053842065	1.168469589	2.016171829	1.61179614	2.929319165	-0.647602409	0.793402323	1.540312326	2.743091136	1.931055006	0.918379168	2.289741592	1.199807691	1.66760594	1.521880626	1.714069575	0.508177983	2.340174513	1.215968643	1.973636904	-0.647602409	-0.647602409	-0.647602409	1.986353161	1.500218284	-0.647602409	-0.647602409	0.306396882	0.743976109	0.614955595	0.971434786	0.611682235	-0.647602409	1.375478862	-0.647602409	-0.647602409	-0.647602409	1.097534239	0.948990855	2.708638862	0.717363406	-0.647602409	-0.647602409	0.617497797	-0.647602409	1.081868869	-0.647602409	1.887798534	1.347590576	1.134880074	2.892676296	1.723543834	-0.647602409	1.485630328	2.085828292	0.914166682	-0.647602409	1.274999539	-0.647602409	1.881393932	-0.647602409	2.477852284	-0.647602409	1.500604456	-0.647602409	1.623533198	1.062966811	2.092873836	-0.647602409	1.064152552	1.200756013	0.764182845	0.824120011	2.14871883	-0.647602409	-0.647602409	0.946471269	-0.647602409	1.603051957	-0.647602409	2.126717775	1.24631073	1.8077457	-0.647602409	1.467442988	-0.647602409	1.904780837	-0.647602409	-0.647602409	-0.647602409	1.965613088	-0.647602409	0.437965066	-0.647602409	-0.647602409	0.847603567	-0.647602409	-0.647602409	-0.647602409	-0.647602409	-0.647602409	0.717540628	0.164699646	2.692424117	-0.647602409	2.443035775	-0.647602409	1.523219356	2.134024978	0.873457183	1.131515206	0.365488863	0.567038682	1.314849431	1.137058973	1.097534239	1.217058129	-0.647602409	0.618247637	0.724313143	-0.647602409	0.949495871	0.960186766	3.350828885	1.499317899	1.067721354	0.687115078	1.488333292	0.536103072	1.484282077	-0.647602409	0.839825287	0.692875337	-0.647602409	-0.647602409	1.325060496	-0.647602409	1.003292731	1.453527888	-0.647602409	0.845433717	-0.647602409	-0.647602409	1.327842627	1.141984666	1.164182981	0.523161848	-0.647602409	0.929577078	1.550442685	0.998311129	-0.647602409	-0.647602409	-0.647602409	-0.647602409	0.887230217	0.959417669	1.298360834	1.112270191	2.450887668	1.179638827	1.05165153	-0.647602409	0.602410342	-0.647602409	0.33396059	1.096603503	2.051667589	1.45028701	1.222894684	0.950380534	1.484282077	0.797414601	-0.647602409	-0.647602409	-0.647602409	1.244238298	2.885943822	-0.647602409	-0.647602409	0.481520115	1.363014642	1.367757945	1.386037641	1.716483726	0.642455269	1.385738343	0.887230217	-0.647602409	1.180851461	2.019319909	1.419642258	-0.647602409	1.402401755	-0.647602409	-0.647602409	0.286712061	-0.647602409	1.073558011	1.131190372	1.01014247	0.514370643	0.812481011	-0.647602409	-0.647602409	-0.647602409	1.029678123	1.872813817	2.835868374	2.300195069	1.191500693	2.191805008	1.562721557	0.779749668	1.673157511	1.021799915	-0.647602409	-0.647602409	1.561983567	1.600156568	-0.647602409	-0.647602409	-0.647602409	-0.647602409	-0.647602409	1.216331635	-0.647602409	0.685935927	1.679882371	1.036500152	-0.647602409	1.028688616	0.9439608	0.280261794	-0.647602409	1.409647587	0.933145005	0.869701812	2.912306967	-0.647602409	1.039792024	0.897806514	-0.647602409	0.867234775	-0.647602409	-0.647602409	-0.647602409	-0.647602409	-0.647602409	-0.647602409	0.729893664	0.811040684	1.995669023	0.492166201	-0.647602409	1.45629252	-0.647602409	-0.647602409	1.989891298	-0.647602409	0.905463406	0.717009115	1.427867282	-0.647602409	1.205515183	-0.647602409	-0.647602409	0.855584479	-0.647602409	2.077538029	1.138041539	1.724097747	-0.647602409	1.098000046	1.375183393	1.996709777	-0.647602409	1.427473763	1.658210209	1.575926731	1.081565005	0.83832345	-0.647602409	2.330051443	0.968573349	-0.647602409	1.639319838	1.800725003	1.6498099	1.87007963	1.138041539	-0.647602409	0.793402323	-0.647602409	2.330499858	1.891516187	1.504475855	-0.647602409	1.864376844	-0.647602409	-0.647602409	1.299368865	3.485159304	-0.647602409	0.767342563	0.808783762	0.98432463	-0.647602409	1.434506365	1.196084973	0.602848476	-0.647602409	0.654306142	1.488587138	-0.647602409	2.241642115	-0.647602409	2.794879039	2.126590067	0.203521631	1.997453872	-0.647602409	2.082731435	2.209435298	-0.647602409	-0.647602409	1.694129172	-0.647602409	1.796634327	-0.647602409	-0.647602409	1.948705805	-0.647602409	1.010968875	0.968962858	0.673884719	-0.647602409	-0.647602409	1.789936401	-0.647602409	1.270836719	-0.647602409	1.567348322	-0.647602409	-0.647602409	0.571859074	0.521644583	-0.647602409	1.074460095	1.187817858	1.466288293	-0.647602409	-0.647602409	-0.647602409	1.536150193	-0.647602409	0.761799596	2.124294188	1.472243665	-0.647602409	0.808988612	1.519349823	-0.647602409	2.074628978	1.492659051	-0.647602409	1.049176875	1.207128044	0.764278362	0.441312364	-0.647602409	1.067125344	1.024884638	-0.647602409	0.732975441	1.513996641	1.880486333	-0.647602409	-0.647602409	-0.647602409	1.698695667	0.736620765	-0.647602409	2.619709625	0.446758063	1.465670358	-0.647602409	-0.647602409	1.252561078	1.130216711	1.006572395	-0.647602409	-0.647602409	1.999779194	1.231917648	1.28834998	-0.647602409	-0.647602409	-0.647602409	1.486811813	1.469922681	-0.647602409	1.927730191	0.775457337	-0.647602409	1.554455312	-0.647602409	-0.647602409	1.926900824	-0.647602409	0.592855478	-0.647602409	0.897689388	0.398649814	0.688296536	-0.647602409	0.54105267	-0.647602409	1.294742426	1.764552958	2.333392469	0.530684133	1.001386545	-0.647602409	-0.647602409	-0.647602409	1.304834319	2.444566163	1.290940727	0.760848811	1.230067721	1.031944971	0.76141911	3.134950488	-0.647602409	-0.647602409	-0.647602409	-0.647602409	0.5397458	2.028626887	-0.647602409	-0.647602409	2.867052656	-0.647602409	1.930222698	0.460856323	0.792403157	0.825799828	0.54144534	-0.647602409	1.699503947	0.616150531	1.914547508	1.289146235	1.75366685	0.622918467	1.517596721	-0.647602409	1.035786507	-0.647602409	1.922489865	1.51131521	0.785748624	2.138409921	1.3447042	1.176529422	-0.647602409	-0.647602409	-0.647602409	1.346092654	-0.647602409	-0.647602409	2.3374309	-0.647602409	-0.647602409	1.22143143	1.270447575	-0.647602409	1.045986846	0.698003804	0.304275142	-0.647602409	1.754640689	-0.647602409	-0.647602409	-0.647602409	-0.647602409	0.705778521	1.259245007	1.797835568	-0.647602409	-0.647602409	2.321125023	-0.647602409	-0.647602409	1.017892979	-0.647602409	1.17051934	1.543483314	0.379054678	0.52038344	-0.647602409	1.92814515	3.216934539	-0.647602409	-0.647602409	0.697146045	1.937907876	1.880538923	-0.647602409	0.133242133	-0.647602409	1.62646734	0.705952423	-0.647602409	-0.647602409	1.244802964	-0.647602409	-0.647602409	0.941459394	-0.647602409	1.525823544	1.68347573	1.594394455	-0.647602409	-0.647602409	0.564712269	-0.647602409	1.234886685	-0.647602409	1.379032834	1.253131765	2.301007646	1.69065283	2.384017658	2.59846323	-0.647602409	-0.647602409	-0.647602409	0.691005715	1.34523794	-0.647602409	-0.647602409	0.534937331	-0.647602409	0.615254097	-0.647602409	2.449145967	1.251041267	0.774097648	0.768687832	-0.647602409	1.476571093	1.676671212	-0.647602409	-0.647602409	2.035729029	1.924913326	0.693386237	0.557251537	0.615030206	1.163199789	0.893952007	-0.647602409	-0.647602409	0.997318985	1.810361931	-0.647602409	0.724133963	2.141257789	1.108795088	0.774680015	1.140996949	-0.647602409	1.147716923	0.919587515	-0.647602409	-0.647602409	0.731704618	0.428898894	1.175667938	-0.647602409	-0.647602409	-0.647602409	1.254369679	1.363815419	-0.647602409	0.978376505	1.271420794	2.3830248	0.591994751	2.037357582	-0.647602409	0.788223578	1.397037248	-0.647602409	1.409647587	-0.647602409	0.834903509	2.268420195	0.609017806	-0.647602409	-0.647602409	1.007943388	1.538919713	-0.647602409	0.611533887	-0.647602409	1.099243632	-0.647602409	-0.647602409	0.763705475	-0.647602409	-0.647602409	-0.647602409	0.438180356	-0.647602409	0.792802637	1.922352357	0.953803386	0.281265885	-0.647602409	-0.647602409	-0.647602409	1.070908295	-0.647602409	2.251067697	1.198387391	0.912010329	-0.647602409	0.778576159	1.135097681	-0.647602409	-0.647602409	-0.647602409	-0.647602409	-0.032841749	-0.647602409	-0.647602409	-0.647602409	-0.647602409	0.430805252	-0.647602409	2.172953884	-0.647602409	-0.647602409	-0.647602409	2.186631301	-0.647602409	-0.647602409	0.951519614	0.56992593	1.150710524	-0.647602409	1.35002166	-0.647602409	-0.647602409	0.819939292	-0.647602409	-0.647602409	0.50181271	1.208744277	1.492403983	-0.647602409	0.912129948	-0.647602409	1.083390073	1.355662551	2.071728677	1.462095259	1.443120755	2.563730664	0.845650381	1.280135554	1.310541908	-0.647602409	0.339114285	1.161000689	-0.647602409	0.44337488	1.337374281	1.491384475	1.677144262	0.557790771	-0.647602409	-0.647602409	-0.647602409	0.950608201	2.056406222	-0.647602409	1.547173471	1.313616348	2.517486512	1.663527057	-0.647602409	-0.647602409	1.09598366	-0.647602409	1.756798319	1.326867788	-0.647602409	-0.647602409	-0.647602409	1.833124723	-0.647602409	-0.647602409	0.511017733	2.306305572	1.615171384	1.706648468	-0.647602409	-0.647602409	2.104420951	0.743236658	-0.647602409	1.401905693	-0.647602409	-0.647602409	-0.647602409	-0.647602409	-0.647602409	0.731342004	2.08996513	1.162184029	0.847169026	2.0551403	-0.647602409	1.037357457	0.887807052	-0.647602409	2.197967206	1.448913424	1.512924798	-0.647602409	-0.647602409	1.711661901	-0.647602409	0.975093566	1.020122907	0.653349264	1.629251928	1.333155265	0.448513033	1.443682173	1.510446427	0.41073321	1.389562583	1.366441652	-0.647602409	-0.647602409	0.632835885	2.191259122	-0.647602409	1.85958261	-0.647602409	1.406189267	0.591708132	1.64432127	-0.647602409	-0.647602409	-0.647602409	-0.647602409	1.181024852	-0.647602409	0.731523285	1.214518371	-0.647602409	-0.647602409	1.199985412	1.125850801	1.436293711	1.427001786	1.691774477	1.268892911	0.711543585	-0.647602409	-0.647602409	1.414746077	1.616495681	-0.647602409	1.465299814	1.159060622	-0.647602409	1.277285372	-0.647602409	1.449397962	0.963185778	-0.647602409	-0.647602409	1.515934603	-0.647602409	0.862105717	-0.647602409	-0.647602409	0.582894053	0.93586408	1.299099932	1.598135495	2.050407892	1.899935494	-0.647602409	0.931789477	0.470856183	1.449317186	-0.647602409	-0.647602409	1.431322485	1.463654927	-0.647602409	-0.647602409	0.519125233	-0.647602409	0.975311953	1.808426418	1.756419214	-0.647602409	-0.647602409	1.147827586	-0.647602409	-0.647602409	-0.647602409	0.984014973	-0.647602409	1.642499284	-0.647602409	-0.647602409	1.415133609	2.912306967	1.679038978	1.52291091	-0.647602409	1.876079331	2.064755451	-0.647602409	-0.647602409	0.291513115	0.7180726	0.927616454	0.915247417	-0.647602409	1.762469313	2.202786865	1.691560721	2.019137128	-0.647602409	2.078509666	0.808169601	-0.647602409	0.8220263	-0.647602409	-0.647602409	1.478241416	2.176275411	-0.647602409	0.40084305	-0.647602409	1.91038421	2.669438082	-0.647602409	0.611089072	1.120228879	-0.647602409	-0.647602409	-0.647602409	-0.647602409	0.445992155	2.035729029	-0.647602409	1.225829478	1.095209586	0.554697313	0.960699969	2.116933033	1.354329639	1.671640951	-0.647602409	0.797917901	-0.647602409	0.476624794	1.429048956	-0.647602409	0.623523907	-0.647602409	-0.647602409	1.682387133	-0.647602409	1.474487827	-0.647602409	-0.647602409	-0.647602409	-0.647602409	1.312658592	-0.647602409	0.72145248	1.095364337	0.802871163	1.92800681	1.348662216	-0.647602409	-0.647602409	1.513403911	1.971461588	-0.647602409	0.846734771	1.54337502	-0.647602409	1.582699973	0.776625104	-0.647602409	1.807676267	-0.647602409	-0.647602409	-0.647602409	1.419876132	0.345303629	-0.647602409	0.521392119	1.578554493	-0.647602409	0.967665335	-0.647602409	1.325824625	0.206624035	2.931184755	-0.647602409	-0.647602409	-0.647602409	1.064746144	1.8467152	-0.647602409	0.745457643	-0.647602409	-0.647602409	1.385887979	1.540492183	1.615759714	-0.647602409	1.130865678	-0.647602409	-0.647602409	0.715417329	1.906942413	-0.647602409	2.010042418	-0.647602409	0.705604668	0.957243151	-0.647602409	-0.647602409	1.745970395	1.118151448	1.267470485	-0.647602409	-0.647602409	1.314438193	2.673965714	1.552081957	1.023480849	-0.647602409	1.633445415	-0.647602409	2.32278526	-0.647602409	1.658416094	-0.647602409	-0.647602409	1.020541792	1.296549579	0.527994748	1.074209405	-0.647602409	0.88126023	-0.647602409	2.17735093	-0.647602409	-0.647602409	1.109110337	-0.647602409	-0.647602409	2.300195069	-0.647602409	-0.647602409	1.586106506	1.985470684	2.102791389	0.146440935	1.196261838	1.767803719	-0.647602409	1.119269347	1.548534135	-0.647602409	2.47979102	1.564615537	0.346908487	-0.647602409	1.728430016	-0.647602409	0.664123112	1.145948513	-0.647602409	1.007943388	1.176012415	-0.647602409	-0.647602409	1.215243168	0.728448703	1.114648901	-0.647602409	-0.647602409	1.888527618	0.426263094	-0.647602409	-0.647602409	1.569205979	0.174100606	1.48150808	-0.647602409	-0.647602409	1.997453872	0.421032645	-0.647602409	-0.647602409	-0.647602409	-0.647602409	0.563893493	2.591950143	0.690666404	1.160494107	-0.647602409	-0.647602409	0.540660282	0.906411784	-0.647602409	-0.647602409	-0.647602409	1.014561047	-0.647602409	-0.647602409	1.913729714	0.977455737	0.856354847	0.372789408	1.79747503	-0.647602409	0.549623966	0.66201732	1.930361365	-0.647602409	-0.647602409	-0.647602409	-0.647602409	-0.647602409	-0.647602409	1.172574614	1.301388753	-0.647602409	2.671188384	-0.647602409	0.715417329	-0.647602409	-0.647602409	2.082406028	-0.647602409	1.586865329	-0.647602409	0.649853905	-0.647602409	2.216128902	0.855804493	-0.647602409	-0.647602409	0.857015874	1.082781214	1.103560504	-0.647602409	0.925417414	2.491501302	1.509752037	1.428103483	1.458020973	-0.647602409	-0.647602409	2.212457727	0.751606336	-0.647602409	-0.647602409	1.738282629	2.754093483	2.091066594	-0.647602409	0.982336342	1.339068072	-0.647602409	-0.647602409	2.767450013	1.621812963	0.640269299	1.83612757	0.247785834	1.988120582	-0.647602409	0.37943702	-0.647602409	-0.647602409	1.53679472	-0.647602409	2.108122573	-0.647602409	-0.647602409	0.907361485	0.276115268	2.367270541	1.36827041	-0.647602409	1.652873937	2.259608545	2.359161721	-0.647602409	-0.647602409	1.590288249	-0.647602409	-0.647602409	1.869559744	-0.647602409	0.597902507	0.25536954	-0.647602409	-0.647602409	0.611830621	-0.647602409	1.248199524	1.03137759	0.964561052	0.555905741	-0.647602409	-0.647602409	0.5394848	-0.647602409	-0.647602409	0.793402323	1.055892531	0.701792381	0.685599449	1.516196828	0.729351408	1.568462438	-0.647602409	-0.647602409	-0.647602409	1.494958128	0.69937874	2.363564817	1.819978081	-0.647602409	1.34773338	0.635303206	-0.647602409	1.254846319	-0.647602409	-0.647602409	-0.647602409	1.205694224	0.266963855	-0.647602409	-0.647602409	1.424802762	1.192908333	-0.647602409	2.014351598	0.899330998	1.326867788	-0.647602409	-0.647602409	1.020122907	-0.647602409	-0.647602409	-0.647602409	1.100801051	-0.647602409	1.778567403	1.106434965	-0.647602409	1.297555324	-0.647602409	-0.647602409	-0.647602409	1.608579778	1.727762154	-0.647602409	-0.647602409	-0.647602409	-0.647602409	-0.647602409	-0.647602409	-0.647602409	-0.647602409	-0.647602409	-0.647602409	-0.647602409	-0.647602409	-0.647602409	0.66056382	1.252751261	-0.647602409	1.65226028	-0.647602409	1.336106263	-0.647602409	-0.647602409	-0.647602409	-0.647602409	-0.647602409	-0.647602409	-0.647602409	-0.647602409	-0.647602409	-0.647602409	-0.647602409	-0.647602409	-0.647602409	-0.647602409	2.271374866	-0.647602409	1.217421631	2.743716749	-0.647602409	-0.647602409	1.276304922	-0.647602409	1.571440442	-0.647602409	1.29293936	-0.647602409	-0.647602409	-0.647602409	-0.647602409	-0.647602409	-0.647602409	-0.647602409	-0.647602409	-0.647602409	-0.647602409	-0.647602409	-0.647602409	-0.647602409	-0.647602409	-0.647602409	-0.647602409	1.712536671	-0.647602409	-0.647602409	0.31925575	-0.647602409	-0.647602409	1.68347573	-0.647602409	-0.647602409	-0.647602409	-0.647602409	2.269797948	-0.647602409	-0.647602409	-0.647602409	-0.647602409	-0.647602409	-0.647602409	-0.647602409	-0.647602409	-0.647602409	-0.647602409	-0.647602409	-0.647602409	1.827893184	-0.647602409	-0.647602409	-0.647602409	1.269669861	-0.647602409	-0.647602409	-0.647602409	-0.647602409	-0.647602409	-0.647602409	-0.647602409	-0.647602409	-0.647602409	-0.647602409	-0.647602409	-0.647602409	1.629849775	-0.647602409	-0.647602409	2.251454326	-0.647602409	1.732447621	-0.647602409	-0.647602409	-0.647602409	2.562349591	-0.647602409	-0.647602409	-0.647602409	-0.647602409	2.117691951	-0.647602409	1.187118364	0.821608363	-0.647602409	-0.647602409	-0.647602409	-0.647602409	-0.647602409	-0.647602409	-0.647602409	-0.647602409	-0.647602409	-0.647602409	-0.647602409	-0.647602409	-0.647602409	-0.647602409	-0.647602409	1.288947096	-0.647602409	-0.647602409	-0.647602409	-0.647602409	-0.647602409	-0.647602409	-0.647602409	-0.647602409	-0.647602409	-0.647602409	-0.647602409	0.758762119	-0.647602409	-0.647602409	-0.647602409	-0.647602409	2.629971928	2.071728677	1.338220733	2.419053781	-0.647602409	-0.647602409	-0.647602409	-0.647602409	-0.647602409	-0.647602409	-0.647602409	-0.647602409	1.423862101	-0.647602409	-0.647602409	0.955584848	-0.647602409	-0.647602409	-0.647602409	-0.647602409	-0.647602409	-0.647602409	-0.647602409	-0.647602409	-0.647602409	-0.647602409	-0.647602409	2.536647151	-0.647602409	-0.647602409	-0.647602409	-0.647602409	-0.647602409	-0.647602409	-0.647602409	-0.647602409	-0.647602409	-0.647602409	-0.647602409	-0.647602409	2.131454794	-0.647602409	-0.647602409	1.155614491	-0.647602409	2.39066178	1.688573506	-0.647602409	-0.647602409	-0.647602409	-0.647602409	-0.647602409	1.33526202	-0.647602409	-0.647602409	-0.647602409	-0.647602409	-0.647602409	-0.647602409	-0.647602409	-0.647602409	-0.647602409	-0.647602409	-0.647602409	-0.647602409	-0.647602409	-0.647602409	-0.647602409	-0.647602409	-0.647602409	-0.647602409	-0.647602409	-0.647602409	-0.647602409	-0.647602409	-0.647602409	-0.647602409	-0.647602409	-0.647602409	-0.647602409	-0.647602409	-0.647602409	1.964965481	1.300176207	-0.647602409	-0.647602409	-0.647602409	-0.647602409	-0.647602409	-0.647602409	1.466288293	-0.647602409	1.731776774	-0.647602409	-0.647602409	-0.647602409	-0.647602409	1.171203816	-0.647602409	-0.647602409	-0.647602409	-0.647602409	-0.647602409	-0.647602409	-0.647602409	-0.647602409	-0.647602409	1.770832736	-0.647602409	-0.647602409	2.040389402	-0.647602409	-0.647602409	-0.647602409	-0.647602409	0.965852831	-0.647602409	-0.647602409	-0.647602409	-0.647602409	-0.647602409	-0.647602409	-0.647602409	2.222117156	1.194848054	-0.647602409	-0.647602409	-0.647602409	-0.647602409	-0.647602409	1.024603661	0.995698459	-0.647602409	-0.647602409	-0.647602409	-0.647602409	-0.647602409	-0.647602409	-0.647602409	-0.647602409	-0.647602409	-0.647602409	-0.647602409	-0.647602409	-0.647602409	1.87216209	3.212564163	0.475697521	1.452554308	-0.647602409	-0.647602409	1.847856824	-0.647602409	1.35577072	-0.647602409	-0.647602409	-0.647602409	-0.647602409	-0.647602409	-0.647602409	-0.647602409	2.660730362	-0.647602409	-0.647602409	-0.647602409	-0.647602409	-0.647602409	-0.647602409	-0.647602409	-0.647602409	-0.647602409	2.239920595	-0.647602409	-0.647602409	-0.647602409	-0.647602409	-0.647602409	-0.647602409	-0.647602409	-0.647602409	-0.647602409	1.015115293	-0.647602409	-0.647602409	-0.647602409	-0.647602409	-0.647602409	-0.647602409	-0.647602409	-0.647602409	-0.647602409	-0.647602409	-0.647602409	-0.647602409	-0.647602409	-0.647602409	-0.647602409	-0.647602409	-0.647602409	-0.647602409	-0.647602409	-0.647602409	-0.647602409	-0.647602409	0.563212098	-0.647602409	-0.647602409	-0.647602409	-0.647602409	-0.647602409	1.263475557	-0.647602409	1.916800129	-0.647602409	-0.647602409	-0.647602409	-0.647602409	-0.647602409	-0.647602409	1.674309733	-0.647602409	-0.647602409	-0.647602409	-0.647602409	-0.647602409	-0.647602409	-0.647602409	-0.647602409	-0.647602409	-0.647602409	-0.647602409	-0.647602409	-0.647602409	-0.647602409	-0.647602409	-0.647602409	-0.647602409	0.931297218	-0.647602409	1.4545026	-0.647602409	-0.647602409	-0.647602409	1.737157576	1.800001788	-0.647602409	-0.647602409	-0.647602409	-0.647602409	-0.647602409	-0.647602409	-0.647602409	-0.647602409	1.582699973	-0.647602409	-0.647602409	-0.647602409	-0.647602409	-0.647602409	-0.647602409	-0.647602409	-0.647602409	-0.647602409	-0.647602409	-0.647602409	-0.647602409	-0.647602409	-0.647602409	-0.647602409	-0.647602409	-0.647602409	-0.647602409	1.388886423	-0.647602409	-0.647602409	-0.647602409	-0.647602409	-0.647602409	-0.647602409	-0.647602409	-0.647602409	-0.647602409	1.338220733	-0.647602409	1.119908898	1.227301035	-0.647602409	-0.647602409	-0.647602409	-0.647602409	-0.647602409	-0.647602409	-0.647602409	-0.647602409	-0.647602409	-0.647602409	-0.647602409	-0.647602409	-0.647602409	-0.647602409	1.279053244	-0.647602409	-0.647602409	-0.647602409	-0.647602409	-0.647602409	-0.647602409	-0.647602409	-0.647602409	-0.647602409	2.303245647	-0.647602409	-0.647602409	-0.647602409	-0.647602409	-0.647602409	-0.647602409	-0.647602409	-0.647602409	-0.647602409	-0.647602409	-0.647602409	-0.647602409	2.010947997	-0.647602409	-0.647602409	-0.647602409	-0.647602409	-0.647602409	-0.647602409	-0.647602409	-0.647602409	-0.647602409	-0.647602409	-0.647602409	-0.647602409	-0.647602409	-0.647602409	-0.647602409	-0.647602409	1.111004641	1.647366297	-0.647602409	1.205157226	-0.647602409	0.696118331	-0.647602409	-0.647602409	-0.647602409	-0.647602409	1.115125555	-0.647602409	-0.647602409	-0.647602409	-0.647602409	1.73513601	-0.647602409	-0.647602409	-0.647602409	-0.647602409	-0.647602409	-0.647602409	0.866339926	-0.647602409	-0.647602409	-0.647602409	-0.647602409	-0.647602409	-0.647602409	-0.647602409	-0.647602409	-0.647602409	-0.647602409	-0.647602409	1.635850697	2.734371447	1.559221705	-0.647602409	-0.647602409	-0.647602409	1.24631073	2.018223747	-0.647602409	-0.647602409	-0.647602409	0.301272834	-0.647602409	1.884491691	0.46322518	-0.647602409	1.54826183	-0.647602409	-0.647602409	-0.647602409	-0.647602409	-0.647602409	-0.647602409	0.851527338	-0.647602409	-0.647602409	1.396582301	-0.647602409	-0.647602409	2.205551592	-0.647602409	-0.647602409	-0.647602409	-0.647602409	-0.647602409	1.046565809	1.611503254	-0.647602409	-0.647602409	-0.647602409	1.051505728	-0.647602409	2.2749321	0.800440318	-0.647602409	-0.647602409	-0.647602409	-0.647602409	1.080047563	-0.647602409	-0.647602409	-0.647602409	1.482263722	-0.647602409	-0.647602409	-0.647602409	-0.647602409	-0.647602409	-0.647602409	-0.647602409	-0.647602409	-0.647602409	-0.647602409	-0.647602409	-0.647602409	-0.647602409	-0.647602409	-0.647602409	-0.647602409	-0.647602409	-0.647602409	-0.647602409	-0.647602409	-0.647602409	-0.647602409	-0.647602409	-0.647602409	-0.647602409	-0.647602409	-0.647602409	-0.647602409	-0.647602409	-0.647602409	1.206231595	-0.647602409	1.930222698	-0.647602409	-0.647602409	-0.647602409	-0.647602409	-0.647602409	-0.647602409	-0.647602409	1.336528715	-0.647602409	-0.647602409	-0.647602409	-0.647602409	-0.647602409	1.739183682	-0.647602409	-0.647602409	-0.647602409	-0.647602409	-0.647602409	-0.647602409	-0.647602409	-0.647602409	0.743051931	-0.647602409	-0.647602409	-0.647602409	-0.647602409	-0.647602409	-0.647602409	1.121830839	-0.647602409	-0.647602409	-0.647602409	-0.647602409	-0.647602409	-0.647602409	-0.647602409	-0.647602409	-0.647602409	-0.647602409	-0.647602409	-0.647602409	-0.647602409	-0.647602409	-0.647602409	-0.647602409	0.639179362	-0.647602409	-0.647602409	-0.647602409	-0.647602409	-0.647602409	-0.647602409	-0.647602409	-0.647602409	-0.647602409	-0.647602409	-0.647602409	-0.647602409	0.952533699	-0.647602409	-0.647602409	-0.647602409	-0.647602409	-0.647602409	-0.647602409	-0.647602409	-0.647602409	2.561561235	-0.647602409	-0.647602409	-0.647602409	-0.647602409	2.258439545	-0.647602409	0.735160067	-0.647602409	-0.647602409	-0.647602409	-0.647602409	-0.647602409	-0.647602409	2.547991342	-0.647602409	-0.647602409	-0.647602409	1.307886896	-0.647602409	-0.647602409	-0.647602409	-0.647602409	-0.647602409	-0.647602409	-0.647602409	-0.647602409	-0.647602409	-0.647602409	-0.647602409	1.948705805	-0.647602409	0.795405331	-0.647602409	-0.647602409	0.832775057	-0.647602409	-0.647602409	1.52119446	-0.647602409	2.332385397	-0.647602409	-0.647602409	-0.647602409	0.981542592	-0.647602409	-0.647602409	-0.647602409	-0.647602409	-0.647602409	-0.647602409	1.231362209	-0.647602409	-0.647602409	-0.647602409	-0.647602409	-0.647602409	-0.647602409	0.991663269	-0.647602409	1.732447621	-0.647602409	2.18310704	-0.647602409	-0.647602409	-0.647602409	-0.647602409	-0.647602409	-0.647602409	-0.647602409	-0.647602409	2.138668474	-0.647602409	-0.647602409	1.498033287	-0.647602409	-0.647602409	-0.647602409	-0.647602409	-0.647602409	-0.647602409	-0.647602409	1.183630428	-0.647602409	-0.647602409	-0.647602409	-0.647602409	0.904279791	-0.647602409	2.522893627	-0.647602409	-0.647602409	-0.647602409	-0.647602409	1.005751063	-0.647602409	-0.647602409	-0.647602409	0.497088141	-0.647602409	-0.647602409	-0.647602409	-0.647602409	-0.647602409	1.864376844	-0.647602409	-0.647602409	-0.647602409	-0.647602409	-0.647602409	-0.647602409	-0.647602409	-0.647602409	-0.647602409	-0.647602409	-0.647602409	-0.647602409	1.119589055	-0.647602409	-0.647602409	-0.647602409	-0.647602409	-0.647602409	1.598712467	2.352079611	-0.647602409	-0.647602409	-0.647602409	0.612424549	-0.647602409	1.937320921	-0.647602409	-0.647602409	-0.647602409	-0.647602409	-0.647602409	-0.647602409	1.026009647	-0.647602409	-0.647602409	-0.647602409	-0.647602409	-0.647602409	1.149600401	-0.647602409	1.044541456	1.675883355	-0.647602409	-0.647602409	-0.647602409	-0.647602409	-0.647602409	-0.647602409	2.138668474	-0.647602409	-0.647602409	-0.647602409	-0.647602409	2.261950684	-0.647602409	-0.647602409	2.188534234	-0.647602409	-0.647602409	2.914510632	-0.647602409	-0.647602409	-0.647602409	-0.647602409	-0.647602409	-0.647602409	-0.647602409	-0.647602409	-0.647602409	-0.647602409	-0.647602409	-0.647602409	-0.647602409	-0.647602409	-0.647602409	-0.647602409	-0.647602409	-0.647602409	-0.647602409	-0.647602409	-0.647602409	-0.647602409	-0.647602409	-0.647602409	-0.647602409	-0.647602409	-0.647602409	-0.647602409	-0.647602409	-0.647602409	-0.647602409	1.841784404	-0.647602409	-0.647602409	-0.647602409	-0.647602409	-0.647602409	-0.647602409	-0.647602409	1.932304852	-0.647602409	-0.647602409	-0.647602409	-0.647602409	-0.647602409	-0.647602409	-0.647602409	2.2749321	1.505252254	-0.647602409	-0.647602409	1.481759885	-0.647602409	-0.647602409	-0.647602409	1.311155853	-0.647602409	-0.647602409	-0.647602409	-0.647602409	-0.647602409	0.923955288	-0.647602409	0.255005358	1.279840232	-0.647602409	-0.647602409	1.296549579	-0.647602409	1.17429158	-0.647602409	2.779034851	1.338644292	-0.647602409	-0.647602409	-0.647602409	-0.647602409	-0.647602409	-0.647602409	-0.647602409	-0.647602409	-0.647602409	-0.647602409	1.321458033	-0.647602409	0.920071451	-0.647602409	-0.647602409	-0.647602409	-0.647602409	-0.647602409	-0.647602409	-0.647602409	-0.647602409	-0.647602409	-0.647602409	1.51096759	-0.647602409	-0.647602409	-0.647602409	-0.647602409	2.091230749	-0.647602409	2.192351197	0.67592251	-0.647602409	-0.647602409	-0.647602409	-0.647602409	2.389329455	-0.647602409	1.223627345	-0.647602409	-0.647602409	-0.647602409	-0.647602409	-0.647602409	1.161000689	1.392951747	-0.647602409	-0.647602409	-0.647602409	-0.647602409	-0.647602409	-0.647602409	1.171546285	0.299497119	-0.647602409	-0.647602409	-0.647602409	-0.647602409	-0.647602409	-0.647602409	0.82328172	-0.647602409	-0.647602409	-0.647602409	-0.647602409	-0.647602409	-0.647602409	-0.647602409	-0.647602409	-0.647602409	-0.647602409	-0.647602409	-0.647602409	-0.647602409	-0.647602409	-0.647602409	-0.647602409	-0.647602409	-0.647602409	-0.647602409	-0.647602409	-0.647602409	-0.647602409	-0.647602409	-0.647602409	-0.647602409	-0.647602409	-0.647602409	-0.647602409	-0.647602409	-0.647602409	-0.647602409	-0.647602409	-0.647602409	-0.647602409	-0.647602409	-0.647602409	-0.647602409	-0.647602409	-0.647602409	-0.647602409	2.823646991	-0.647602409	-0.647602409	-0.647602409	-0.647602409	1.239174546	-0.647602409	-0.647602409	-0.647602409	-0.647602409	-0.647602409	-0.647602409	-0.647602409	-0.647602409	-0.647602409	-0.647602409	-0.647602409	1.601603062	1.532613924	-0.647602409	-0.647602409	-0.647602409	-0.647602409	-0.647602409	-0.647602409	1.913729714	-0.647602409	-0.647602409	2.564191433	-0.647602409	-0.647602409	-0.647602409	-0.647602409	1.991221504	-0.647602409	-0.647602409	-0.647602409	1.48884106	2.52898359	-0.647602409	-0.647602409	-0.647602409	-0.647602409	-0.647602409	0.659757854	1.749382961	-0.647602409	-0.647602409	-0.647602409	-0.647602409	-0.647602409	-0.647602409	-0.647602409	-0.647602409	-0.647602409	-0.647602409	-0.647602409	1.770132835	-0.647602409	-0.647602409	1.6498099	-0.647602409	-0.647602409	-0.647602409	0.784465423	1.759007172	-0.647602409	0.666236379	-0.647602409	0.754985763	-0.647602409	-0.647602409	1.184326747	-0.647602409	-0.647602409	-0.647602409	-0.647602409	-0.647602409	-0.647602409	-0.647602409	-0.647602409	-0.647602409	-0.647602409	-0.647602409	-0.647602409	2.404082507	-0.647602409	-0.647602409	-0.647602409	1.694343543	-0.647602409	-0.647602409	2.416315227	1.693058086	-0.647602409	-0.647602409	-0.647602409	-0.647602409	-0.647602409	-0.647602409	-0.647602409	-0.647602409	-0.647602409	-0.647602409	1.886342076	1.492403983	-0.647602409	-0.647602409	-0.647602409	-0.647602409	-0.647602409	-0.647602409	-0.647602409	0.970002608	-0.647602409	-0.647602409	-0.647602409	1.768734649	-0.647602409	-0.647602409	-0.647602409	-0.647602409	-0.647602409	-0.647602409	-0.647602409	-0.647602409	1.388435958	-0.647602409	-0.647602409	-0.647602409	-0.647602409	-0.647602409	-0.647602409	-0.647602409	2.11516453	-0.647602409	-0.647602409	-0.647602409	-0.647602409	-0.647602409	-0.647602409	-0.647602409	-0.647602409	-0.647602409	-0.647602409	-0.647602409	-0.647602409	-0.647602409	-0.647602409	-0.647602409	-0.647602409	-0.647602409	-0.647602409	-0.647602409	-0.647602409	1.123114881	-0.647602409	1.64007581	-0.647602409	-0.647602409	-0.647602409	-0.647602409	2.378733664	1.632845121	-0.647602409	-0.647602409	-0.647602409	1.80144879	-0.647602409	-0.647602409	-0.647602409	-0.647602409	-0.647602409	-0.647602409	-0.647602409	-0.647602409	-0.647602409	-0.647602409	-0.647602409	0.549623966	-0.647602409	-0.647602409	-0.647602409	-0.647602409	-0.647602409	-0.647602409	-0.647602409	1.545000874	-0.647602409	1.006572395	-0.647602409	-0.647602409	-0.647602409	-0.647602409	-0.647602409	-0.647602409	-0.647602409	-0.647602409	-0.647602409	1.347590576	-0.647602409	-0.647602409	-0.647602409	1.661510127	-0.647602409	-0.647602409	-0.647602409	-0.647602409	-0.647602409	-0.647602409	-0.647602409	-0.647602409	-0.647602409	-0.647602409	-0.647602409	-0.647602409	1.44625347	-0.647602409	2.219492821	-0.647602409	-0.647602409	1.899130375	-0.647602409	-0.647602409	-0.647602409	-0.647602409	-0.647602409	-0.647602409	1.651647048	-0.647602409	-0.647602409	1.966693419	-0.647602409	-0.647602409	-0.647602409	-0.647602409	-0.647602409	-0.647602409	-0.647602409	2.979304925	-0.647602409	1.328121369	-0.647602409	-0.647602409	-0.647602409	1.531545201	-0.647602409	-0.647602409	1.871771272	-0.647602409	-0.647602409	-0.647602409	-0.647602409	1.209463688	-0.647602409	-0.647602409	-0.647602409	-0.647602409	-0.647602409	-0.647602409	-0.647602409	-0.647602409	-0.647602409	-0.647602409	-0.647602409	-0.647602409	1.542292822	-0.647602409	0.998943216	-0.647602409	-0.647602409	-0.647602409	1.655332834	-0.647602409	-0.647602409	-0.647602409	-0.647602409	1.144404543	-0.647602409	-0.647602409	2.644668105	-0.647602409	-0.647602409	-0.647602409	2.127765613	-0.647602409	-0.647602409	-0.647602409	-0.647602409	-0.647602409	0.66056382	-0.647602409	-0.647602409	-0.647602409	-0.647602409	-0.647602409	-0.647602409	-0.647602409	1.800725003	-0.647602409	-0.647602409	-0.647602409	-0.647602409	-0.647602409	-0.647602409	-0.647602409	0.742498081	1.301793343	-0.647602409	-0.647602409	0.519250922	-0.647602409	-0.647602409	-0.647602409	-0.647602409	-0.647602409	-0.647602409	-0.647602409	-0.647602409	2.363910974	-0.647602409	-0.647602409	-0.647602409	-0.647602409	-0.647602409	-0.647602409	2.636728978	-0.647602409	-0.647602409	-0.647602409	-0.647602409	2.113147322	-0.647602409	1.645538021	-0.647602409	-0.647602409	-0.647602409	-0.647602409	1.260780763	-0.647602409	2.120225966	-0.647602409	-0.647602409	1.205873306	1.64007581	-0.647602409	-0.647602409	-0.647602409	1.447703306	-0.647602409	-0.647602409	1.353610055	-0.647602409	-0.647602409	-0.647602409	1.712317898	-0.647602409	-0.647602409	-0.647602409	-0.647602409	-0.647602409	-0.647602409	-0.647602409	-0.647602409	-0.647602409	-0.647602409	-0.647602409	-0.647602409	-0.647602409	-0.647602409	-0.647602409	-0.647602409	-0.647602409	-0.647602409	-0.647602409	-0.647602409	-0.647602409	-0.647602409	-0.647602409	-0.647602409	-0.647602409	-0.647602409	-0.647602409	-0.647602409	1.582699973	0.755550773	-0.647602409	-0.647602409	-0.647602409	2.067875138	-0.647602409	1.806531388	-0.647602409	1.329376902	-0.647602409	-0.647602409	-0.647602409	-0.647602409	-0.647602409	-0.647602409	-0.647602409	-0.647602409	-0.647602409	-0.647602409	1.863601901	-0.647602409	-0.647602409	-0.647602409	-0.647602409	-0.647602409	-0.647602409	-0.647602409	-0.647602409	-0.647602409	-0.647602409	1.117035219	-0.647602409	-0.647602409	-0.647602409	-0.647602409	-0.647602409	-0.647602409	-0.647602409	-0.647602409	-0.647602409	-0.647602409	-0.647602409	-0.647602409	-0.647602409	0.927371769	-0.647602409	-0.647602409	-0.647602409	-0.647602409	-0.647602409	-0.647602409	-0.647602409	-0.647602409	-0.647602409	-0.647602409	-0.647602409	-0.647602409	-0.647602409	-0.647602409	1.741892251	-0.647602409	-0.647602409	-0.647602409	-0.647602409	-0.647602409	-0.647602409	1.626864599	-0.647602409	-0.647602409	-0.647602409	-0.647602409	-0.647602409	1.478743158	1.628057453	-0.647602409	-0.647602409	-0.647602409	-0.647602409	-0.647602409	-0.647602409	-0.647602409	-0.647602409	-0.647602409	-0.647602409	-0.647602409	-0.647602409	0.752168311	1.842919945	-0.647602409	1.569205979	-0.647602409	2.117691951	-0.647602409	-0.647602409	-0.647602409	-0.647602409	-0.647602409	-0.647602409	-0.647602409	-0.647602409	-0.647602409	-0.647602409	-0.647602409	-0.647602409	-0.647602409	-0.647602409	-0.647602409	-0.647602409	1.282205889	-0.647602409	-0.647602409	-0.647602409	-0.647602409	1.338432485	0.56992593	-0.647602409	-0.647602409	-0.647602409	-0.647602409	-0.647602409	1.248956317	-0.647602409	-0.647602409	-0.647602409	2.497407106	-0.647602409	-0.647602409	-0.647602409	-0.647602409	2.549807683	-0.647602409	0.325951515	-0.647602409	0.831289241	0.931789477	-0.647602409	0.795204749	0.994081627	1.668355252	-0.647602409	-0.647602409	-0.647602409	1.254655628	1.284182669	1.869040149	-0.647602409	-0.647602409	-0.647602409	-0.647602409	-0.647602409	-0.647602409	-0.647602409	-0.647602409	-0.647602409	-0.647602409	-0.647602409	-0.647602409	-0.647602409	-0.647602409	-0.647602409	-0.647602409	-0.647602409	-0.647602409	-0.647602409	-0.647602409	-0.647602409	-0.647602409	-0.647602409	0.705952423	-0.647602409	-0.647602409	-0.647602409	-0.647602409	-0.647602409	-0.647602409	-0.647602409	-0.647602409	-0.647602409	-0.647602409	-0.647602409	-0.647602409	-0.647602409	-0.647602409	1.963815273	-0.647602409	2.005527383	-0.647602409	1.267728917	-0.647602409	1.716483726	-0.647602409	-0.647602409	-0.647602409	-0.647602409	-0.647602409	-0.647602409	-0.647602409	-0.647602409	-0.647602409	-0.647602409	-0.647602409	-0.647602409	-0.647602409	-0.647602409	-0.647602409	-0.647602409	-0.647602409	0.844279374	0.765808606	-0.647602409	-0.647602409	-0.647602409	-0.647602409	-0.647602409	-0.647602409	-0.647602409	2.265474284	-0.647602409	-0.647602409	-0.647602409	-0.647602409	-0.647602409	-0.647602409	-0.647602409	1.265019583	-0.647602409	-0.647602409	-0.647602409	-0.647602409	-0.647602409	-0.647602409	-0.647602409	-0.647602409	-0.647602409	-0.647602409	-0.647602409	1.709260673	-0.647602409	1.612675385	-0.647602409	-0.647602409	-0.647602409	-0.647602409	-0.647602409	-0.647602409	-0.647602409	0.984722961	-0.647602409	-0.647602409	-0.647602409	-0.647602409	-0.647602409	-0.647602409	-0.647602409	-0.647602409	-0.647602409	-0.647602409	1.254274386	-0.647602409	-0.647602409	-0.647602409	-0.647602409	-0.647602409	-0.647602409	0.469939102	-0.647602409	-0.647602409	1.919469319	1.195908148	-0.647602409	-0.647602409	-0.647602409	1.617969472	-0.647602409	1.361851277	-0.647602409	-0.647602409	-0.647602409	-0.647602409	-0.647602409	-0.647602409	-0.647602409	-0.647602409	-0.647602409	-0.647602409	-0.647602409	-0.647602409	1.165065545	-0.647602409	-0.647602409	-0.647602409	-0.647602409	-0.647602409	-0.647602409	-0.647602409	0.299738849	-0.647602409	-0.647602409	-0.647602409	-0.647602409	0.770035965	-0.647602409	-0.647602409	-0.647602409	-0.647602409	1.298562338	-0.647602409	-0.647602409	-0.647602409	-0.647602409	-0.647602409	-0.647602409	-0.647602409	-0.647602409	-0.647602409	-0.647602409	-0.647602409	-0.647602409	-0.647602409	-0.647602409	-0.647602409	1.135750877	-0.647602409	-0.647602409	-0.647602409	-0.647602409	-0.647602409	2.010947997	1.275913081	-0.647602409	-0.647602409	-0.647602409	-0.647602409	-0.647602409	-0.647602409	-0.647602409	-0.647602409	-0.647602409	0.775651816	-0.647602409	-0.647602409	-0.647602409	-0.647602409	-0.647602409	-0.647602409	-0.647602409	-0.647602409	-0.647602409	-0.647602409	-0.647602409	-0.647602409	-0.647602409	-0.647602409	1.842162763	0.891626584	-0.647602409	2.444390428	-0.647602409	-0.647602409	-0.647602409	-0.647602409	1.328958174	-0.647602409	-0.647602409	-0.647602409	-0.647602409	-0.647602409	-0.647602409	-0.647602409	-0.647602409	-0.647602409	-0.647602409	-0.647602409	-0.647602409	-0.647602409	-0.647602409	-0.647602409	-0.647602409	-0.647602409	-0.647602409	-0.647602409	-0.647602409	-0.647602409	-0.647602409	1.577615093	-0.647602409	-0.647602409	0.870488693	-0.647602409	-0.647602409	-0.647602409	-0.647602409	1.591241455	-0.647602409	-0.647602409	2.431469587	-0.647602409	-0.647602409	-0.647602409	-0.647602409	-0.647602409	-0.647602409	-0.647602409	-0.647602409	1.729098373	-0.647602409	-0.647602409	-0.647602409	-0.647602409	-0.647602409	-0.647602409	-0.647602409	-0.647602409	1.539593276	-0.647602409	-0.647602409	-0.647602409	-0.647602409	-0.647602409	-0.647602409	1.105022477	1.959800535	1.979754498	1.540672077	2.408143687	-0.647602409	2.805575493	-0.647602409	0.879205981	-0.647602409	-0.647602409	-0.647602409	1.654512442	-0.647602409	-0.647602409	-0.647602409	-0.647602409	-0.647602409	-0.647602409	-0.647602409	-0.647602409	-0.647602409	-0.647602409	-0.647602409	-0.647602409	-0.647602409	-0.647602409	1.833124723	0.700584365	-0.647602409	-0.647602409	-0.647602409	-0.647602409	-0.647602409	-0.647602409	-0.647602409	-0.647602409	-0.647602409	1.495981944	-0.647602409	-0.647602409	-0.647602409	-0.647602409	-0.647602409	1.48985751	-0.647602409	-0.647602409	-0.647602409	-0.647602409	-0.647602409	-0.647602409	-0.647602409	-0.647602409	-0.647602409	-0.647602409	-0.647602409	-0.647602409	-0.647602409	-0.647602409	-0.647602409	1.303008346	1.040509635	0.79667714	-0.647602409	-0.647602409	-0.647602409	-0.647602409	-0.647602409	-0.647602409	-0.647602409	-0.647602409	-0.647602409	-0.647602409	-0.647602409	-0.647602409	-0.647602409	1.209823645	-0.647602409	-0.647602409	-0.647602409	-0.647602409	-0.647602409	-0.647602409	2.497407106	-0.647602409	-0.647602409	-0.647602409	-0.647602409	-0.647602409	-0.647602409	-0.647602409	-0.647602409	1.63524876	-0.647602409	-0.647602409	-0.647602409	1.811642343	-0.647602409	1.553176539	-0.647602409	-0.647602409	-0.647602409	-0.647602409	0.295487322	0.701101793	-0.647602409	1.1482704	-0.647602409	-0.647602409	-0.647602409	-0.647602409	-0.647602409	-0.647602409	-0.647602409	-0.647602409	1.442399485	-0.647602409	0.95076002	-0.647602409	-0.647602409	-0.647602409	-0.647602409	-0.647602409	2.32861786	-0.647602409	-0.647602409	-0.647602409	1.706648468	-0.647602409	-0.647602409	-0.647602409	-0.647602409	-0.647602409	-0.647602409	-0.647602409	-0.647602409	2.342501904	-0.647602409	-0.647602409	-0.647602409	-0.647602409	1.636453045	1.057360691	-0.647602409	-0.647602409	-0.647602409	-0.647602409	-0.647602409	1.992109345	-0.647602409	-0.647602409	1.175208877	0.832987592	-0.647602409	-0.647602409	-0.647602409	2.509321885	-0.647602409	-0.647602409	-0.647602409	-0.647602409	-0.647602409	-0.647602409	-0.647602409	-0.647602409	1.271226054	0.836825035	-0.647602409	-0.647602409	-0.647602409	-0.647602409	-0.647602409	1.162014868	-0.647602409	0.940960195	-0.647602409	-0.647602409	-0.647602409	-0.647602409	-0.647602409	-0.647602409	-0.647602409	-0.647602409	-0.647602409	-0.647602409	-0.647602409	-0.647602409	1.062670676	-0.647602409	-0.647602409	-0.647602409	-0.647602409	0.978376505	-0.647602409	-0.647602409	-0.647602409	-0.647602409	-0.647602409	1.310337363	1.073107384	1.573680684	-0.647602409	-0.647602409	-0.647602409	-0.647602409	-0.647602409	-0.647602409	0.947981923	-0.647602409	-0.647602409	-0.647602409	-0.647602409	-0.647602409	-0.647602409	1.855887911	-0.647602409	-0.647602409	-0.647602409	-0.647602409	-0.647602409	-0.647602409	-0.647602409	2.072694474	1.045119266	-0.647602409	-0.647602409	-0.647602409	-0.647602409	1.610917777	0.659999529	-0.647602409	-0.647602409	-0.647602409	-0.647602409	-0.647602409	-0.647602409	-0.647602409	1.771533175	-0.647602409	-0.647602409	-0.647602409	-0.647602409	1.741892251	-0.647602409	1.764552958	-0.647602409	-0.647602409	-0.647602409	1.186070317	-0.647602409	-0.647602409	-0.647602409	-0.647602409	1.949130121	-0.647602409	-0.647602409	-0.647602409	-0.647602409	-0.647602409	-0.647602409	-0.647602409	-0.647602409	2.721426226	1.689212782	2.12889138	-0.647602409	-0.647602409	-0.647602409	-0.647602409	-0.647602409	-0.647602409	-0.647602409	-0.647602409	-0.647602409	-0.647602409	1.638262565	-0.647602409	-0.647602409	1.646147025	-0.647602409	-0.647602409	2.042259915	-0.647602409	-0.647602409	0.9935435	-0.647602409	-0.647602409	-0.647602409	-0.647602409	-0.647602409	-0.647602409	-0.647602409	-0.647602409	-0.647602409	-0.647602409	-0.647602409	-0.647602409	-0.647602409	-0.647602409	-0.647602409	-0.647602409	-0.647602409	1.833124723	-0.647602409	1.814575731	1.804349676	-0.647602409	-0.647602409	-0.647602409	1.218877345	-0.647602409	-0.647602409	0.951266324	-0.647602409	-0.647602409	-0.647602409	-0.647602409	1.137713875	-0.647602409	-0.647602409	-0.647602409	-0.647602409	2.734371447	-0.647602409	-0.647602409	0.582189189	-0.647602409	-0.647602409	-0.647602409	0.770035965	-0.647602409	-0.647602409	-0.647602409	-0.647602409	-0.647602409	-0.647602409	-0.647602409	-0.647602409	-0.647602409	-0.647602409	1.542833751	-0.647602409	-0.647602409	-0.647602409	-0.647602409	-0.647602409	-0.647602409	-0.647602409	-0.647602409	-0.647602409	-0.647602409	-0.647602409	-0.647602409	-0.647602409	-0.647602409	-0.647602409	-0.647602409	1.628057453	-0.647602409	-0.647602409	-0.647602409	-0.647602409	-0.647602409	-0.647602409	-0.647602409	1.713850428	0.971304467	-0.647602409	1.179119715	-0.647602409	-0.647602409	-0.647602409	-0.647602409	1.118311046	-0.647602409	-0.647602409	-0.647602409	-0.647602409	-0.647602409	-0.647602409	-0.647602409	-0.647602409	-0.647602409	-0.647602409	-0.647602409	2.278502102	-0.647602409	-0.647602409	-0.647602409	-0.647602409	-0.647602409	-0.647602409	-0.647602409	0.429533546	-0.647602409	0.69168491	-0.647602409	-0.647602409	1.599867556	2.294121744	-0.647602409	-0.647602409	1.859736876	-0.647602409	-0.647602409	-0.647602409	-0.647602409	0.879661938	-0.647602409	-0.647602409	-0.647602409	0.388964951	-0.647602409	2.118704764	-0.647602409	-0.647602409	-0.647602409	-0.647602409	0.648429931	-0.647602409	-0.647602409	-0.647602409	-0.647602409	1.21090452	-0.647602409	-0.647602409	1.377253921	-0.647602409	-0.647602409	1.068243262	-0.647602409	-0.647602409	-0.647602409	-0.647602409	-0.647602409	-0.647602409	-0.647602409	-0.647602409	2.004626938	-0.647602409	-0.647602409	-0.647602409	-0.647602409	-0.647602409	-0.647602409	-0.647602409	-0.647602409	1.834624923	0.61659927	-0.647602409	1.392499051	-0.647602409	-0.647602409	-0.647602409	-0.647602409	-0.647602409	-0.647602409	-0.647602409	-0.647602409	-0.647602409	-0.647602409	-0.647602409	-0.647602409	0.718427505	1.259245007	-0.647602409	-0.647602409	-0.647602409	-0.647602409	-0.647602409	-0.647602409	-0.647602409	-0.647602409	-0.647602409	-0.647602409	-0.647602409	-0.647602409	-0.647602409	-0.647602409	-0.647602409	-0.647602409	-0.647602409	-0.647602409	-0.647602409	-0.647602409	-0.647602409	-0.647602409	-0.647602409	-0.647602409	1.479370755	-0.647602409	-0.647602409	-0.647602409	0.953041296	-0.647602409	-0.647602409	-0.647602409	-0.647602409	-0.647602409	1.500604456	-0.647602409	-0.647602409	-0.647602409	-0.647602409	-0.647602409	-0.647602409	-0.647602409	1.039935489	-0.647602409	-0.647602409	-0.647602409	1.782814178	-0.647602409	1.590097734	-0.647602409	-0.647602409	-0.647602409	-0.647602409	-0.647602409	-0.647602409	-0.647602409	-0.647602409	-0.647602409	-0.647602409	-0.647602409	-0.647602409	-0.647602409	-0.647602409	-0.647602409	-0.647602409	-0.647602409	0.488593564	1.623295724	-0.647602409	-0.647602409	-0.647602409	1.926900824	-0.647602409	-0.647602409	-0.647602409	-0.647602409	-0.647602409	-0.647602409	-0.647602409	-0.647602409	-0.647602409	-0.647602409	-0.647602409	-0.647602409	-0.647602409	-0.647602409	-0.647602409	-0.647602409	-0.647602409	-0.647602409	0.834477266	-0.647602409	-0.647602409	-0.647602409	-0.647602409	-0.647602409	-0.647602409	-0.647602409	-0.647602409	-0.647602409	-0.647602409	-0.647602409	-0.647602409	-0.647602409	-0.647602409	-0.647602409	-0.647602409	-0.647602409	-0.647602409	-0.647602409	-0.647602409	-0.647602409	-0.647602409	-0.647602409	-0.647602409	1.781396385	-0.647602409	-0.647602409	-0.647602409	-0.647602409	-0.647602409	-0.647602409	-0.647602409	-0.647602409	-0.647602409	1.204441809	1.496494315	-0.647602409	-0.647602409	-0.647602409	-0.647602409	-0.647602409	0.922496271	-0.647602409	1.331053991	-0.647602409	-0.647602409	-0.647602409	0.60138933	-0.647602409	2.144894424	-0.647602409	1.986794708	-0.647602409	-0.647602409	-0.647602409	-0.647602409	-0.647602409	1.317321292	2.26960101	1.058243009	1.411497953	-0.647602409	-0.647602409	-0.647602409	-0.647602409	-0.647602409	-0.647602409	-0.647602409	0.83086534	-0.647602409	-0.647602409	-0.647602409	-0.647602409	1.030668992	-0.647602409	-0.647602409	2.142295445	-0.647602409	-0.647602409	-0.647602409	-0.647602409	-0.647602409	-0.647602409	-0.647602409	-0.647602409	-0.647602409	-0.647602409	-0.647602409	-0.647602409	-0.647602409	-0.647602409	-0.647602409	1.179811943	-0.647602409	-0.647602409	-0.647602409	-0.647602409	1.702744388	-0.647602409	1.717803277	-0.647602409	-0.647602409	-0.647602409	-0.647602409	1.922764944	-0.647602409	1.936901892	-0.647602409	-0.647602409	-0.647602409	-0.647602409	-0.647602409	-0.647602409	-0.647602409	-0.647602409	1.807988755	1.964102694	-0.647602409	-0.647602409	-0.647602409	-0.647602409	1.903162929	-0.647602409	-0.647602409	-0.647602409	-0.647602409	-0.647602409	-0.647602409	-0.647602409	-0.647602409	1.809448443	-0.647602409	-0.647602409	-0.647602409	-0.647602409	-0.647602409	-0.647602409	-0.647602409	-0.647602409	-0.647602409	-0.647602409	-0.647602409	-0.647602409	-0.647602409	-0.647602409	-0.647602409	-0.647602409	-0.647602409	-0.647602409	-0.647602409	-0.647602409	-0.647602409	-0.647602409	-0.647602409	-0.647602409	-0.647602409	1.961519049	-0.647602409	1.576489153	-0.647602409	-0.647602409	0.626712871	-0.647602409	-0.647602409	-0.647602409	-0.647602409	2.03387121	-0.647602409	-0.647602409	-0.647602409	-0.647602409	-0.647602409	-0.647602409	1.348447774	-0.647602409	-0.647602409	-0.647602409	-0.647602409	2.536647151	-0.647602409	0.345392644	-0.647602409	-0.647602409	1.351455117	-0.647602409	-0.647602409	1.737157576	-0.647602409	0.699206703	-0.647602409	-0.647602409	-0.647602409	0.947226185	-0.647602409	-0.647602409	-0.647602409	2.342501904	-0.647602409	-0.647602409	-0.647602409	-0.647602409	-0.647602409	1.219788555	-0.647602409	-0.647602409	-0.647602409	-0.647602409	-0.647602409	-0.647602409	-0.647602409	-0.647602409	-0.647602409	-0.647602409	-0.647602409	1.050049321	1.57480298	-0.647602409	-0.647602409	-0.647602409	-0.647602409	-0.647602409	-0.647602409	-0.647602409	-0.647602409	-0.647602409	-0.647602409	-0.647602409	-0.647602409	-0.647602409	-0.647602409	-0.647602409	-0.647602409	1.724430259	-0.647602409	-0.647602409	-0.647602409	-0.647602409	-0.647602409	-0.647602409	-0.647602409	-0.647602409	-0.647602409	-0.647602409	-0.647602409	-0.647602409	-0.647602409	-0.647602409	-0.647602409	-0.647602409	-0.647602409	0.889309137	1.257329513	-0.647602409	-0.647602409	-0.647602409	-0.647602409	-0.647602409	-0.647602409	-0.647602409	-0.647602409	1.067125344	-0.647602409	-0.647602409	1.597558905	-0.647602409	-0.647602409	1.268892911	-0.647602409	-0.647602409	-0.647602409	-0.647602409	-0.647602409	-0.647602409	-0.647602409	-0.647602409	1.462833688	2.108623878	-0.647602409	-0.647602409	-0.647602409	-0.647602409	-0.647602409	-0.647602409	1.311565412	1.320214775	1.233215213	-0.647602409	-0.647602409	-0.647602409	-0.647602409	-0.647602409	-0.647602409	0.933021665	0.977850204	-0.647602409	-0.647602409	-0.647602409	-0.647602409	1.565031845	-0.647602409	-0.647602409	-0.647602409	-0.647602409	-0.647602409	-0.647602409	-0.647602409	-0.647602409	-0.647602409	-0.647602409	-0.647602409	-0.647602409	-0.647602409	-0.647602409	-0.647602409	-0.647602409	-0.647602409	-0.647602409	-0.647602409	-0.647602409	-0.647602409	-0.647602409	0.549225417	-0.647602409	-0.647602409	-0.647602409	2.217248934	-0.647602409	-0.647602409	1.56419943	1.879225057	-0.647602409	-0.647602409	-0.647602409	-0.647602409	-0.647602409	-0.647602409	-0.647602409	-0.647602409	-0.647602409	-0.647602409	-0.647602409	1.831626962	-0.647602409	-0.647602409	1.410340989	-0.647602409	1.333997308	1.834624923	-0.647602409	-0.647602409	-0.647602409	-0.647602409	-0.647602409	2.723879699	-0.647602409	-0.647602409	-0.647602409	-0.647602409	-0.647602409	-0.647602409	1.313616348	-0.647602409	-0.647602409	1.925244284	1.713850428	-0.647602409	-0.647602409	-0.647602409	-0.647602409	2.294121744	-0.647602409	-0.647602409	-0.647602409	-0.647602409	1.097534239	1.458902876	1.647366297	-0.647602409	-0.647602409	-0.647602409	-0.647602409	-0.647602409	-0.647602409	-0.647602409	-0.647602409	-0.647602409	-0.647602409	1.128273169	-0.647602409	-0.647602409	-0.647602409	-0.647602409	-0.647602409	-0.647602409	-0.647602409	-0.647602409	-0.647602409	-0.647602409	-0.647602409	0.751793605	-0.647602409	1.874902424	-0.647602409	-0.647602409	-0.647602409	-0.647602409	-0.647602409	-0.647602409	-0.647602409	-0.647602409	-0.647602409	1.373265438	-0.647602409	3.043280409	-0.647602409	-0.647602409	-0.647602409	1.265792731	-0.647602409	-0.647602409	-0.647602409	-0.647602409	-0.647602409	-0.647602409	-0.647602409	1.031661225	-0.647602409	-0.647602409	-0.647602409	-0.647602409	-0.647602409	-0.647602409	-0.647602409	-0.647602409	-0.647602409	1.842162763	-0.647602409	-0.647602409	0.634376739	-0.647602409	-0.647602409	-0.647602409	1.372381742	-0.647602409	-0.647602409	-0.647602409	-0.647602409	-0.647602409	-0.647602409	-0.647602409	-0.647602409	-0.647602409	-0.647602409	-0.647602409	1.363160179	-0.647602409	2.563138549	-0.647602409	-0.647602409	-0.647602409	1.659034037	-0.647602409	-0.647602409	-0.647602409	1.297756625	1.089199443	-0.647602409	-0.647602409	-0.647602409	-0.647602409	-0.647602409	-0.647602409	-0.647602409	2.796983352	1.55811943	-0.647602409	-0.647602409	-0.647602409	0.712070384	-0.647602409	-0.647602409	-0.647602409	-0.647602409	-0.647602409	-0.647602409	-0.647602409	-0.647602409	-0.647602409	1.610917777	-0.647602409	-0.647602409	1.857425577	-0.647602409	1.549896953	-0.647602409	-0.647602409	-0.647602409	0.556982116	-0.647602409	1.851290182	-0.647602409	-0.647602409	-0.647602409	0.66745899	-0.647602409	-0.647602409	-0.647602409	-0.647602409	-0.647602409	-0.647602409	1.806531388	-0.647602409	-0.647602409	-0.647602409	-0.647602409	-0.647602409	-0.647602409	1.539054383	-0.647602409	-0.647602409	-0.647602409	-0.647602409	-0.647602409	-0.647602409	-0.647602409	-0.647602409	-0.647602409	-0.647602409	1.362723645	-0.647602409	-0.647602409	-0.647602409	-0.647602409	1.10816499	-0.647602409	-0.647602409	-0.647602409	-0.647602409	1.289345423	-0.647602409	-0.647602409	-0.647602409	1.253131765	-0.647602409	-0.647602409	-0.647602409	-0.647602409	-0.647602409	-0.647602409	-0.647602409	-0.647602409	-0.647602409	-0.647602409	-0.647602409	-0.647602409	-0.647602409	-0.647602409	-0.647602409	-0.647602409	-0.647602409	1.057948784	-0.647602409	-0.647602409	-0.647602409	-0.647602409	-0.647602409	-0.647602409	-0.647602409	-0.647602409	-0.647602409	1.175667938	-0.647602409	-0.647602409	-0.647602409	-0.647602409	-0.647602409	0.821817298	-0.647602409	1.782814178	-0.647602409	-0.647602409	-0.647602409	0.817028672	1.305037462	-0.647602409	-0.647602409	-0.647602409	-0.647602409	-0.647602409	0.412673773	-0.647602409	-0.647602409	1.081261266	-0.647602409	1.480753112	-0.647602409	-0.647602409	-0.647602409	-0.647602409	-0.647602409	1.233215213	-0.647602409	-0.647602409	-0.647602409	-0.647602409	-0.647602409	2.073661241	2.676456974
SLC2A2	1.501165475	1.205227119	0.698037312	-0.660744219	1.223030443	2.122762236	0.755134859	-0.660744219	-0.660744219	-0.660744219	-0.660744219	-0.660744219	1.141396144	1.906660168	2.1761564	1.664582102	0.70978178	1.35412536	-0.660744219	-0.660744219	2.928410264	-0.660744219	-0.660744219	1.166267925	1.660278449	1.618966987	0.719479229	1.376707369	-0.660744219	-0.660744219	0.898738231	0.901385399	1.281987277	1.632756016	0.632121056	2.018632562	-0.660744219	0.79138721	-0.660744219	0.456877718	-0.660744219	1.084904525	-0.660744219	0.742403712	-0.660744219	-0.660744219	-0.660744219	-0.660744219	0.764326095	1.23066577	2.064165943	1.831191384	1.536303415	2.132621271	1.222679941	-0.660744219	-0.660744219	1.297148362	-0.660744219	-0.660744219	-0.660744219	-0.660744219	1.733082726	1.704015156	1.28502904	-0.660744219	-0.660744219	-0.660744219	-0.660744219	-0.660744219	0.958774965	-0.660744219	1.463916668	0.173421474	1.270190914	1.898926597	-0.660744219	0.382933799	-0.660744219	0.726577763	2.458858097	-0.660744219	2.234529592	-0.660744219	1.170678967	-0.660744219	-0.660744219	0.742976653	-0.660744219	-0.660744219	1.147411243	-0.660744219	-0.660744219	1.091562653	-0.660744219	-0.660744219	2.050185573	1.50264395	0.959578876	0.733648167	2.290175679	2.0763757	-0.660744219	-0.660744219	0.599733676	1.631887368	-0.660744219	1.043798859	-0.660744219	-0.660744219	1.08439001	1.220580415	-0.660744219	-0.660744219	0.558116325	0.529689112	-0.660744219	1.821231641	-0.660744219	0.165176324	2.255634956	-0.660744219	-0.660744219	1.274269367	1.007749614	-0.660744219	1.095960283	0.688541303	-0.660744219	-0.660744219	1.543349879	0.793872994	-0.660744219	1.345275186	0.878792412	1.752328309	-0.660744219	-0.660744219	0.765609665	-0.660744219	0.793250617	2.434548757	1.743026212	0.94268692	1.138476721	1.608162088	0.729934278	-0.660744219	1.348766168	-0.660744219	1.461358406	-0.660744219	1.176285538	1.451207562	-0.660744219	1.65595844	1.898059549	1.777806335	-0.660744219	1.914085336	0.921890847	1.978375517	1.469703242	0.148779146	-0.660744219	1.893521831	-0.660744219	-0.660744219	-0.660744219	0.336933136	-0.660744219	2.012060561	-0.660744219	0.699315047	0.994972994	1.930961013	-0.660744219	-0.660744219	0.378349366	2.087746367	-0.660744219	-0.660744219	-0.660744219	2.054064789	-0.660744219	0.561369017	0.694009253	-0.660744219	1.876662885	-0.660744219	-0.660744219	-0.660744219	1.155320903	-0.660744219	1.174752179	-0.660744219	-0.660744219	0.159139661	-0.660744219	0.535080431	0.756539938	-0.660744219	0.775346993	-0.660744219	2.382493639	0.381047693	2.204868155	0.451826637	0.639961351	2.055176285	1.912405285	0.59946474	-0.660744219	1.340159431	1.338704051	2.118570208	1.800495671	-0.660744219	2.140445097	1.900663319	-0.660744219	2.62900734	-0.660744219	-0.660744219	2.045610029	1.516040822	-0.660744219	1.707986591	0.824630081	1.114834854	-0.660744219	-0.660744219	-0.660744219	1.453522272	-0.660744219	-0.660744219	-0.660744219	1.8631746	0.675908677	-0.660744219	1.38303517	1.664490855	0.595179266	-0.660744219	1.158024349	1.390580846	-0.660744219	-0.660744219	1.952611905	-0.660744219	0.987666361	1.291457037	2.2282032	2.465554451	-0.660744219	-0.660744219	0.631646453	-0.660744219	0.776556885	0.417443209	-0.660744219	1.842384944	-0.660744219	0.816314247	1.603193743	1.129789032	1.040651379	1.958400549	-0.660744219	2.267394279	-0.660744219	0.444678094	-0.660744219	-0.660744219	1.430983499	0.91976587	-0.660744219	-0.660744219	2.089382759	0.604506328	1.80699437	1.346789053	0.635358868	1.190083996	1.57990708	0.443741481	-0.660744219	1.729226959	-0.660744219	-0.660744219	1.549507154	1.612312773	1.382073076	-0.660744219	-0.660744219	0.078439843	-0.660744219	2.185124171	-0.660744219	1.153476989	-0.660744219	-0.660744219	1.819747695	-0.660744219	-0.660744219	-0.660744219	-0.660744219	0.747695279	1.300321169	-0.660744219	0.63022501	0.439216894	-0.660744219	0.710722738	1.838906934	1.587271518	-0.660744219	1.623121009	0.872982579	3.003886613	1.698863362	0.825153476	0.471702838	-0.660744219	1.787809278	-0.660744219	-0.660744219	-0.660744219	1.631624323	-0.660744219	-0.660744219	-0.660744219	0.606499427	1.913454933	1.063487902	1.584734776	1.575107958	-0.660744219	1.913454933	1.70470448	-0.660744219	-0.660744219	-0.660744219	1.538410874	0.814380992	-0.660744219	1.945945118	-0.660744219	1.779454058	0.949044096	1.71267302	-0.660744219	-0.660744219	1.649840669	-0.660744219	2.110245101	-0.660744219	2.444323983	-0.660744219	1.416226242	-0.660744219	1.500628527	1.005852271	-0.660744219	-0.660744219	-0.660744219	0.56237376	-0.660744219	2.285125497	1.762519457	-0.660744219	-0.660744219	1.783469123	1.321630361	-0.660744219	1.65609801	-0.660744219	0.433945634	-0.660744219	-0.660744219	1.524464576	2.097902235	0.742518257	0.708986744	-0.660744219	0.611971361	0.10284115	-0.660744219	1.124259218	-0.660744219	2.014782574	1.254420869	1.506014357	-0.660744219	1.517581407	-0.660744219	1.205287959	-0.660744219	2.223202433	0.975367921	-0.660744219	-0.660744219	-0.660744219	-0.660744219	-0.660744219	0.576207318	-0.660744219	0.495475943	-0.660744219	1.618966987	-0.660744219	1.919286188	-0.660744219	1.318792089	-0.660744219	0.771611341	0.736023504	1.766181211	-0.660744219	-0.660744219	-0.660744219	1.6338629	2.21469391	2.170860844	1.515015413	1.666134838	-0.660744219	-0.660744219	2.611761503	0.780119636	0.896540412	1.042162808	-0.660744219	0.275423947	-0.660744219	2.201802157	1.193219322	-0.660744219	1.444304019	1.461358406	-0.660744219	0.608681816	2.085729115	2.063674502	-0.660744219	1.534901508	-0.660744219	1.717661082	2.089430934	-0.660744219	2.016332952	-0.660744219	0.477026822	0.56405245	0.549945791	1.772492847	0.274863827	0.398172795	0.953812103	-0.660744219	2.105653594	2.589012693	1.845624854	-0.660744219	-0.660744219	-0.660744219	1.126404624	0.954823039	1.338704051	0.871432679	0.801390389	-0.660744219	0.137889603	2.203717177	1.887615576	-0.660744219	-0.660744219	0.612063012	-0.660744219	-0.660744219	-0.660744219	0.329811644	1.688654658	1.623641748	-0.660744219	2.03992389	-0.660744219	1.682757094	0.990523458	1.153193728	2.3471274	-0.660744219	0.810916041	1.081823055	1.838233235	-0.660744219	-0.660744219	1.776195356	0.512102019	-0.660744219	1.162743962	0.983208721	1.417281915	1.154753043	-0.660744219	-0.660744219	3.333014381	-0.660744219	-0.660744219	-0.660744219	2.173610616	1.37627781	1.428530049	-0.072790884	-0.660744219	-0.660744219	-0.660744219	0.417443209	0.015405113	1.701864693	0.267188452	2.768860457	0.589692179	-0.660744219	1.613160876	0.46336724	-0.660744219	2.346033299	2.148338317	0.619072428	0.812325382	-0.660744219	-0.660744219	1.423409472	-0.660744219	0.872418549	-0.660744219	0.984821233	1.641812941	2.099265201	1.724947182	0.744928711	1.484554835	1.271603375	-0.660744219	0.392838528	-0.660744219	1.378874715	-0.660744219	-0.660744219	1.113527337	-0.660744219	-0.660744219	-0.660744219	1.856870636	1.967482513	1.71267302	1.852379802	1.903374074	1.992958058	0.82019865	1.53158176	-0.660744219	-0.660744219	-0.660744219	-0.660744219	0.879362025	0.221916348	1.181015446	-0.660744219	1.595231409	1.757018322	2.041412943	0.931692917	1.047692374	-0.660744219	0.497550342	0.541332053	0.540848571	2.428471187	1.612261401	0.835713236	1.02666215	2.886306163	-0.660744219	1.090329721	0.73038323	0.934321141	-0.660744219	-0.660744219	0.980990842	1.651917669	-0.660744219	-0.660744219	2.375050408	1.028795992	-0.660744219	1.615401017	0.545215604	0.216676765	-0.660744219	0.987890013	2.619903082	2.611024873	-0.660744219	1.044284356	-0.660744219	-0.660744219	-0.660744219	-0.660744219	-0.660744219	0.761010778	-0.660744219	-0.660744219	1.351681358	1.272635322	-0.660744219	-0.660744219	1.061431571	-0.660744219	1.623381337	-0.660744219	-0.660744219	-0.660744219	1.30011384	-0.660744219	1.444720694	1.844442968	1.906707061	-0.660744219	1.175189952	-0.660744219	-0.660744219	-0.660744219	2.527560931	-0.660744219	1.067367739	1.096843099	-0.660744219	1.780632977	-0.660744219	1.966570033	0.770531026	1.470671804	1.844315786	2.010867197	1.296804294	2.203333846	2.925578864	1.846183031	-0.660744219	0.369884799	2.20073153	1.442587566	0.864851969	1.838612125	1.215087793	1.620911559	-0.660744219	0.835713236	-0.660744219	1.599013287	2.163604156	0.813909321	-0.660744219	1.809609648	1.901369865	-0.660744219	-0.660744219	-0.660744219	1.975409096	2.788265987	1.428683165	1.780161212	-0.660744219	0.614727399	1.354310829	-0.660744219	-0.660744219	1.770980842	-0.660744219	-0.660744219	1.49173232	0.564557064	1.778276785	0.547330918	2.226628531	0.71431926	0.873829548	1.039987393	-0.660744219	-0.660744219	-0.660744219	1.579536907	0.976439283	-0.660744219	-0.660744219	-0.660744219	-0.660744219	-0.660744219	-0.660744219	2.249130287	1.564347959	0.899766413	0.400739517	0.79636874	2.539630717	1.506183252	2.117177253	3.183708394	-0.660744219	1.294743169	-0.660744219	1.533502046	1.464301124	-0.660744219	-0.660744219	-0.660744219	-0.660744219	-0.660744219	0.446691008	1.460720134	-0.660744219	1.323587838	1.363641869	1.50250943	-0.660744219	0.76006683	-0.660744219	0.960061686	2.253043235	-0.660744219	-0.660744219	1.694083671	0.848077862	1.111921375	-0.660744219	0.864294998	-0.660744219	2.214129531	2.105997133	0.194739875	1.389852096	0.36656356	2.485194016	-0.660744219	1.948467869	-0.660744219	-0.660744219	-0.660744219	0.777526509	0.605501993	2.326337524	1.866996813	2.2530596	-0.660744219	1.853178987	-0.660744219	0.988337539	-0.660744219	0.478026761	0.399882437	0.678578161	-0.660744219	-0.660744219	-0.660744219	1.992152668	-0.660744219	-0.660744219	-0.660744219	-0.660744219	1.346743134	0.993730957	2.442327359	-0.660744219	2.183473334	-0.660744219	1.720103626	-0.660744219	-0.660744219	-0.660744219	-0.660744219	-0.660744219	-0.660744219	1.554323591	1.572780182	-0.660744219	2.009100717	2.002477474	-0.660744219	-0.660744219	1.325014627	-0.660744219	-0.660744219	2.170438552	0.896540412	2.249735408	0.803283963	-0.660744219	1.754003029	-0.660744219	-0.660744219	2.711809132	0.983097654	2.664836301	-0.660744219	-0.660744219	0.414535411	0.928307067	-0.660744219	-0.660744219	1.996267951	1.400954414	-0.660744219	-0.660744219	2.601562023	0.82896109	0.343296582	1.94271641	-0.660744219	-0.660744219	1.364487244	-0.660744219	-0.660744219	-0.660744219	1.510304089	-0.660744219	0.324151262	0.253742174	-0.660744219	0.262720097	1.973634084	1.562870528	2.28201326	2.162307895	-0.660744219	-0.660744219	1.466483248	-0.660744219	0.928000119	-0.660744219	0.609958799	-0.660744219	1.247383332	-0.660744219	-0.660744219	2.883105531	-0.660744219	-0.660744219	1.479007216	1.498618191	-0.660744219	0.58443319	0.412397163	1.875395891	-0.660744219	1.565776114	2.30918394	-0.660744219	1.816787561	1.372707418	-0.660744219	1.110519125	-0.660744219	2.492068463	-0.660744219	0.753733005	0.628146624	1.209406349	-0.660744219	-0.660744219	-0.660744219	-0.660744219	0.502472789	1.280470998	-0.660744219	-0.660744219	-0.660744219	0.725463072	2.506395887	-0.660744219	-0.660744219	-0.660744219	-0.660744219	0.984320388	2.395903913	1.69017798	2.067778246	-0.660744219	1.470671804	0.341886939	-0.660744219	0.815927121	1.24867261	-0.660744219	1.51021354	2.804057309	-0.660744219	1.211827114	-0.660744219	-0.660744219	0.783621359	1.157027166	-0.660744219	0.588284902	0.36736311	-0.660744219	-0.660744219	2.656613733	-0.660744219	0.309291243	1.719840239	-0.660744219	1.071269191	0.88738953	-0.660744219	-0.660744219	0.772212336	0.523103486	1.895974333	1.31112873	-0.660744219	-0.660744219	-0.660744219	-0.660744219	1.538310393	-0.660744219	1.503148603	1.321585932	1.342311186	0.565567691	0.843480343	2.07694552	-0.660744219	-0.660744219	-0.660744219	-0.660744219	1.91771912	-0.660744219	0.478312814	-0.660744219	-0.660744219	-0.660744219	1.521933869	-0.660744219	-0.660744219	-0.660744219	2.892509438	1.49505675	1.84550356	-0.660744219	1.551887931	1.871921287	-0.660744219	1.695958127	-0.660744219	-0.660744219	1.883345485	1.007059062	-0.660744219	1.185776263	-0.660744219	1.601861269	-0.660744219	-0.660744219	1.787424092	-0.660744219	-0.660744219	1.47423338	-0.660744219	2.469243637	0.790891243	1.001559607	1.080734926	1.742259433	0.779470334	-0.660744219	-0.660744219	1.34610056	-0.660744219	-0.660744219	-0.660744219	1.632282094	1.275940437	1.444929115	0.705314471	-0.660744219	-0.660744219	-0.660744219	2.49690954	1.720323179	-0.660744219	1.800688941	1.750960566	-0.660744219	0.42292594	1.18311523	1.000020827	1.398347994	1.973997894	1.954096729	-0.660744219	-0.660744219	-0.660744219	-0.660744219	0.859165734	0.130624951	2.104966916	1.047661871	1.48913786	1.691025481	-0.660744219	-0.660744219	2.837435171	1.476833722	-0.660744219	-0.660744219	1.542642447	2.132621271	-0.660744219	0.983986696	-0.660744219	-0.660744219	-0.660744219	0.600451474	1.660395171	-0.660744219	-0.660744219	-0.660744219	-0.660744219	-0.660744219	-0.660744219	-0.660744219	1.436222741	0.354285116	-0.660744219	-0.660744219	2.166983272	1.663260013	0.767420729	1.393307581	-0.660744219	1.631394227	-0.660744219	0.340805506	-0.660744219	2.062435414	1.991549113	0.967074565	-0.660744219	1.614318803	0.787923722	2.063183334	-0.660744219	1.383530428	-0.660744219	1.912221728	1.827991556	-0.660744219	-0.660744219	1.554395339	-0.660744219	-0.660744219	2.410132403	-0.660744219	2.47338592	0.769572335	0.235907264	0.270962989	0.359990245	1.829190082	-0.660744219	0.440012392	-0.660744219	1.077098729	2.077515708	1.49928774	0.293735462	1.938874816	-0.660744219	1.160594867	-0.660744219	0.675908677	0.487114379	2.023708884	0.624012502	-0.660744219	2.060242064	-0.660744219	1.268946833	1.254827352	1.870436473	0.742098364	0.558365844	0.553726918	-0.660744219	0.339618839	0.285248172	-0.660744219	-0.660744219	2.159111532	1.975557177	0.489155681	1.653397841	2.271518933	0.389115306	-0.660744219	0.749314942	-0.660744219	-0.660744219	0.86582783	1.336254367	-0.660744219	1.565594209	-0.660744219	0.558865225	0.872982579	-0.660744219	0.573977242	-0.660744219	0.981156931	0.76539555	-0.660744219	0.262357363	-0.660744219	1.767522351	1.780632977	1.393502715	1.765944154	1.410071552	-0.660744219	0.733535289	0.466153995	-0.660744219	1.243048444	-0.660744219	0.997917749	-0.660744219	0.557036395	1.678570109	-0.660744219	2.016022657	-0.660744219	-0.660744219	-0.660744219	-0.660744219	-0.660744219	1.95174693	1.407205987	-0.660744219	1.51672516	1.579166902	-0.660744219	1.634852454	2.111396703	0.549454539	-0.660744219	-0.660744219	-0.660744219	1.067618791	-0.660744219	1.926471143	1.744968848	2.103366732	-0.660744219	-0.660744219	-0.660744219	0.893621438	1.523576274	-0.660744219	-0.660744219	-0.660744219	2.505928313	-0.660744219	1.705092476	-0.660744219	-0.660744219	-0.660744219	-0.660744219	1.533502046	1.952291443	2.423128784	-0.660744219	-0.660744219	1.130406101	1.059009137	-0.660744219	0.701450744	1.206658192	-0.660744219	1.721547461	1.348803	2.363083089	-0.660744219	0.710505462	1.218332004	1.723182635	-0.660744219	1.490494754	-0.660744219	1.314026419	1.750505146	-0.660744219	-0.660744219	2.018197038	0.931076021	-0.660744219	-0.660744219	-0.660744219	-0.660744219	0.333092972	1.057058674	-0.660744219	1.965866774	0.590749982	1.824704294	-0.660744219	0.992294154	1.616833287	-0.660744219	1.802503002	0.387562467	-0.660744219	0.751403717	2.016022657	1.786790051	1.958981542	1.454207467	-0.660744219	0.421389746	-0.660744219	1.74147481	-0.660744219	-0.660744219	1.471479846	2.26438146	0.948410922	0.277296212	1.710500098	-0.660744219	-0.660744219	1.013415329	0.969573653	-0.660744219	0.865967359	-0.660744219	-0.660744219	-0.660744219	-0.660744219	0.552244206	0.823192977	0.533171409	0.248268828	-0.660744219	-0.660744219	-0.660744219	1.86656161	1.062926485	1.621690683	1.968477555	-0.660744219	-0.660744219	-0.660744219	-0.660744219	-0.660744219	-0.660744219	0.189378886	-0.660744219	-0.660744219	-0.660744219	-0.660744219	-0.660744219	2.537274127	-0.660744219	0.930049134	-0.660744219	1.684678218	0.29451515	1.867146076	-0.660744219	2.696002704	1.489303211	1.093188217	1.311041094	1.291662001	1.842283442	-0.660744219	0.982254143	-0.660744219	1.277447589	0.551586521	1.066301771	-0.660744219	1.786124819	1.422733758	-0.660744219	-0.660744219	1.050994576	2.34472863	2.570958798	1.493780742	1.760305467	-0.660744219	-0.660744219	0.760774655	1.123443611	0.401720891	0.429118779	-0.660744219	0.17525293	0.398172795	2.616526805	0.415166082	1.639897898	1.316246676	1.561530221	0.775830665	-0.660744219	-0.660744219	-0.660744219	-0.660744219	-0.660744219	-0.660744219	-0.660744219	2.140206997	1.069051509	2.665703943	-0.660744219	-0.660744219	-0.660744219	0.720509216	-0.660744219	1.301073213	0.644407034	-0.660744219	1.182230373	-0.660744219	-0.660744219	1.483536321	0.231416145	-0.660744219	1.886011802	1.293714714	0.934476067	-0.660744219	0.228643896	0.298335805	1.137367673	2.515639907	1.364487244	1.528970576	1.903119312	-0.660744219	-0.660744219	1.773116227	-0.660744219	0.955409016	1.2511365	1.400708151	-0.660744219	-0.660744219	0.878839861	-0.660744219	-0.660744219	1.150120417	1.66212198	1.745511784	1.30302163	0.941485354	-0.660744219	1.715433549	2.39188374	1.334354475	2.023625428	-0.660744219	1.503316892	-0.660744219	2.214711553	-0.660744219	1.316988207	1.637828296	0.690008465	-0.660744219	-0.660744219	1.405896121	-0.660744219	1.599961508	1.625989181	-0.660744219	2.324582464	-0.660744219	-0.660744219	-0.660744219	0.656763254	-0.660744219	1.452920394	0.331184833	-0.660744219	-0.660744219	-0.660744219	1.770386362	-0.660744219	1.953766549	1.885299974	0.358866119	-0.660744219	-0.660744219	2.416952685	-0.660744219	0.754199932	1.640216762	-0.660744219	1.283675626	-0.660744219	1.450577457	0.718377632	1.915347525	1.922561554	1.830047206	-0.660744219	1.834537384	1.751872147	-0.660744219	1.365898271	-0.660744219	0.940546506	1.427000539	0.276265475	0.372940183	1.436222741	0.613807222	2.514381053	-0.660744219	1.918669586	-0.660744219	1.020182711	-0.660744219	-0.660744219	1.163174548	1.312971433	-0.660744219	1.051055876	2.225505454	-0.660744219	0.363492178	-0.660744219	1.331648524	0.837312465	-0.660744219	-0.660744219	0.864907693	-0.660744219	-0.660744219	2.07875238	-0.660744219	-0.660744219	-0.660744219	1.112121922	0.19067429	0.960383752	0.34167045	1.70040555	-0.660744219	-0.660744219	-0.660744219	1.031472605	0.071756317	-0.660744219	-0.660744219	-0.660744219	2.684560244	-0.660744219	1.737404465	2.315857669	-0.660744219	-0.660744219	-0.660744219	0.281633026	2.100971864	0.718707898	-0.660744219	-0.660744219	0.738294439	1.945525373	-0.660744219	-0.660744219	-0.660744219	-0.660744219	-0.660744219	2.141977258	1.63452247	2.124163988	1.69715317	1.897688224	1.184296713	0.981433837	0.740231457	-0.660744219	-0.660744219	2.334277501	-0.660744219	0.772212336	2.325986241	1.750414092	-0.660744219	2.267760153	-0.660744219	1.773116227	-0.660744219	-0.660744219	0.76969209	-0.660744219	-0.660744219	0.815712153	-0.660744219	-0.660744219	0.584084358	0.822019592	-0.660744219	-0.660744219	0.845639759	-0.660744219	-0.660744219	-0.660744219	2.161407258	-0.660744219	-0.660744219	2.316793245	1.336526166	0.709709461	1.876803777	1.667576014	-0.660744219	0.854351126	0.668579267	2.008608383	2.683636072	1.732170142	2.020626295	-0.660744219	1.03272525	0.386966552	1.322875445	1.969590461	-0.660744219	1.95174693	-0.660744219	-0.660744219	-0.660744219	0.426012698	2.509756013	2.273947523	-0.660744219	-0.660744219	0.41693627	-0.660744219	-0.660744219	-0.660744219	-0.660744219	0.970853945	-0.660744219	-0.660744219	1.332729753	-0.660744219	1.485475909	-0.660744219	-0.660744219	2.011072833	2.051476746	1.211550929	-0.660744219	1.351903219	0.387204829	0.319178033	-0.660744219	2.067449243	-0.660744219	-0.660744219	-0.660744219	1.606630139	-0.660744219	1.79587037	-0.660744219	2.04944861	1.919640934	2.168751379	2.0565305	1.435913579	-0.660744219	1.644213039	1.320564767	2.190523115	1.541464774	-0.660744219	-0.660744219	1.16195522	2.734111285	0.474890611	-0.660744219	1.353013485	-0.660744219	-0.660744219	0.760538622	0.508047377	1.420609072	-0.660744219	-0.660744219	0.412271673	2.532529258	-0.660744219	2.075806248	1.87943375	-0.660744219	0.177314278	1.768917339	-0.660744219	-0.660744219	0.823062494	1.260443167	2.922243487	0.688122784	2.694039204	0.857924239	0.713190745	1.144831184	0.723683855	-0.660744219	1.487453244	0.539079508	-0.660744219	1.950882816	2.399888928	-0.660744219	-0.660744219	0.078269786	0.736930855	1.042828882	1.841269084	-0.660744219	-0.660744219	2.116898925	2.403280592	2.194872738	1.069787858	-0.660744219	-0.660744219	0.99848551	-0.660744219	-0.660744219	1.026041021	-0.660744219	0.407526696	-0.660744219	-0.660744219	2.500734138	1.455632474	-0.660744219	1.812366626	-0.660744219	0.455507591	-0.660744219	-0.660744219	-0.660744219	1.23066577	0.413905549	-0.660744219	0.530636583	-0.660744219	-0.660744219	-0.660744219	2.135130526	-0.660744219	-0.660744219	1.265144492	-0.660744219	1.928339089	1.348858251	1.283506621	2.298144701	-0.660744219	-0.660744219	1.432674717	-0.660744219	-0.660744219	0.574919634	0.800005405	-0.660744219	1.601290875	1.443835523	0.519995872	1.691195085	1.659578469	-0.660744219	-0.660744219	1.176504854	0.494294262	2.672533535	0.873170699	-0.660744219	1.178890257	-0.660744219	-0.660744219	-0.660744219	-0.660744219	-0.660744219	-0.660744219	1.265144492	1.442951349	-0.660744219	-0.660744219	1.866250886	2.60771722	-0.660744219	0.498144543	2.216459885	-0.660744219	-0.660744219	-0.660744219	-0.660744219	-0.660744219	0.371958013	0.462256784	-0.660744219	-0.660744219	1.419700258	2.588511997	-0.660744219	1.007231635	-0.660744219	-0.660744219	-0.660744219	-0.660744219	1.376134676	-0.660744219	-0.660744219	1.335168136	-0.660744219	-0.660744219	-0.660744219	-0.660744219	1.301462495	-0.660744219	-0.660744219	-0.660744219	-0.660744219	-0.660744219	-0.660744219	-0.660744219	-0.660744219	-0.660744219	-0.660744219	-0.660744219	1.036676971	-0.660744219	-0.660744219	-0.660744219	0.855723046	-0.660744219	1.126506947	1.94076977	-0.660744219	-0.660744219	-0.660744219	-0.660744219	-0.660744219	-0.660744219	-0.660744219	2.029150634	0.938516866	-0.660744219	-0.660744219	-0.660744219	-0.660744219	-0.660744219	-0.660744219	-0.660744219	1.003273438	-0.660744219	-0.660744219	-0.660744219	-0.660744219	-0.660744219	1.758281087	-0.660744219	-0.660744219	-0.660744219	-0.660744219	-0.660744219	1.423950464	-0.660744219	-0.660744219	-0.660744219	1.190232993	-0.660744219	-0.660744219	1.425779081	0.616941963	-0.660744219	-0.660744219	-0.660744219	-0.660744219	-0.660744219	-0.660744219	2.158486449	0.889556689	-0.660744219	-0.660744219	-0.660744219	-0.660744219	-0.660744219	-0.660744219	-0.660744219	1.32412257	-0.660744219	0.832526803	-0.660744219	0.867644071	-0.660744219	-0.660744219	-0.660744219	-0.660744219	-0.660744219	-0.660744219	-0.660744219	-0.660744219	-0.660744219	1.052713018	-0.660744219	-0.660744219	-0.660744219	-0.660744219	-0.660744219	-0.660744219	1.881749662	-0.660744219	-0.660744219	-0.660744219	-0.660744219	-0.660744219	-0.660744219	-0.660744219	-0.660744219	-0.660744219	1.456901314	-0.660744219	-0.660744219	-0.660744219	-0.660744219	-0.660744219	-0.660744219	0.912531766	1.141814174	-0.660744219	-0.660744219	-0.660744219	-0.660744219	-0.660744219	-0.660744219	1.253689758	-0.660744219	-0.660744219	-0.660744219	-0.660744219	-0.660744219	1.642612195	-0.660744219	1.219416588	0.999850066	-0.660744219	-0.660744219	-0.660744219	-0.660744219	-0.660744219	-0.660744219	-0.660744219	-0.660744219	1.886011802	1.128967098	-0.660744219	1.078627469	1.404113486	1.983142908	-0.660744219	-0.660744219	-0.660744219	-0.660744219	1.643012114	-0.660744219	-0.660744219	-0.660744219	1.246900428	-0.660744219	0.877228553	-0.660744219	-0.660744219	-0.660744219	-0.660744219	-0.660744219	-0.660744219	-0.660744219	-0.660744219	-0.660744219	-0.660744219	-0.660744219	2.065806064	-0.660744219	1.267704816	-0.660744219	-0.660744219	-0.660744219	-0.660744219	-0.660744219	-0.660744219	0.328495134	-0.660744219	-0.660744219	-0.660744219	-0.660744219	-0.660744219	-0.660744219	-0.660744219	-0.660744219	-0.660744219	-0.660744219	-0.660744219	0.842672443	-0.660744219	-0.660744219	-0.660744219	-0.660744219	1.969506418	-0.660744219	1.474882666	-0.660744219	-0.660744219	-0.660744219	-0.660744219	-0.660744219	-0.660744219	-0.660744219	1.40115148	0.902417751	-0.660744219	-0.660744219	-0.660744219	-0.660744219	-0.660744219	-0.660744219	-0.660744219	-0.660744219	-0.660744219	-0.660744219	-0.660744219	-0.660744219	-0.660744219	-0.660744219	1.161740257	-0.660744219	-0.660744219	-0.660744219	-0.660744219	-0.660744219	-0.660744219	-0.660744219	-0.660744219	-0.660744219	1.579536907	-0.660744219	-0.660744219	-0.660744219	1.868565379	1.08439001	-0.660744219	-0.660744219	-0.660744219	-0.660744219	-0.660744219	-0.660744219	-0.660744219	-0.660744219	-0.660744219	-0.660744219	-0.660744219	-0.660744219	-0.660744219	-0.660744219	-0.660744219	-0.660744219	-0.660744219	-0.660744219	-0.660744219	-0.660744219	-0.660744219	-0.660744219	-0.660744219	1.335439549	-0.660744219	-0.660744219	-0.660744219	1.643412227	-0.660744219	-0.660744219	-0.660744219	0.777526509	-0.660744219	-0.660744219	-0.660744219	0.854625275	-0.660744219	1.431290722	-0.660744219	-0.660744219	-0.660744219	0.779835483	-0.660744219	-0.660744219	-0.660744219	-0.660744219	-0.660744219	-0.660744219	-0.660744219	-0.660744219	-0.660744219	-0.660744219	0.706607981	-0.660744219	-0.660744219	1.356353955	-0.660744219	1.499957851	-0.660744219	0.30248726	-0.660744219	-0.660744219	-0.660744219	-0.660744219	-0.660744219	-0.660744219	-0.660744219	-0.660744219	0.794246719	-0.660744219	-0.660744219	1.786790051	-0.660744219	-0.660744219	-0.660744219	-0.660744219	-0.660744219	-0.660744219	-0.660744219	-0.660744219	-0.660744219	-0.660744219	-0.660744219	-0.660744219	1.7815773	-0.660744219	-0.660744219	-0.660744219	-0.660744219	-0.660744219	-0.660744219	-0.660744219	-0.660744219	1.3330003	-0.660744219	-0.660744219	-0.660744219	-0.660744219	0.93664883	-0.660744219	-0.660744219	-0.660744219	-0.660744219	-0.660744219	1.360830641	-0.660744219	-0.660744219	0.347551358	-0.660744219	-0.660744219	-0.660744219	1.929836357	-0.660744219	-0.660744219	-0.660744219	-0.660744219	-0.660744219	0.516136762	-0.660744219	-0.660744219	-0.660744219	-0.660744219	-0.660744219	-0.660744219	-0.660744219	1.655507053	-0.660744219	-0.660744219	-0.660744219	-0.660744219	-0.660744219	0.762666196	-0.660744219	1.180463875	-0.660744219	-0.660744219	2.381093407	1.620911559	-0.660744219	-0.660744219	1.14516719	-0.660744219	0.812795866	-0.660744219	-0.660744219	-0.660744219	-0.660744219	1.490627258	-0.660744219	-0.660744219	1.168217046	-0.660744219	-0.660744219	-0.660744219	-0.660744219	-0.660744219	-0.660744219	-0.660744219	-0.660744219	1.539642783	-0.660744219	2.217238015	-0.660744219	-0.660744219	-0.660744219	-0.660744219	-0.660744219	-0.660744219	-0.660744219	-0.660744219	-0.660744219	1.349687498	-0.660744219	-0.660744219	-0.660744219	-0.660744219	-0.660744219	-0.660744219	-0.660744219	-0.660744219	-0.660744219	-0.660744219	0.798748987	1.498618191	-0.660744219	0.580608079	-0.660744219	-0.660744219	-0.660744219	-0.660744219	-0.660744219	-0.660744219	-0.660744219	-0.660744219	-0.660744219	-0.660744219	-0.660744219	-0.660744219	1.153052139	-0.660744219	-0.660744219	-0.660744219	-0.660744219	-0.660744219	-0.660744219	-0.660744219	-0.660744219	-0.660744219	-0.660744219	-0.660744219	-0.660744219	-0.660744219	-0.660744219	-0.660744219	-0.660744219	-0.660744219	-0.660744219	1.923118985	-0.660744219	-0.660744219	-0.660744219	-0.660744219	-0.660744219	1.935474319	-0.660744219	-0.660744219	1.556191131	-0.660744219	-0.660744219	-0.660744219	-0.660744219	-0.660744219	-0.660744219	-0.660744219	-0.660744219	-0.660744219	-0.660744219	-0.660744219	-0.660744219	-0.660744219	-0.660744219	-0.660744219	-0.660744219	-0.660744219	-0.660744219	-0.660744219	-0.660744219	-0.660744219	-0.660744219	1.744787947	-0.660744219	-0.660744219	-0.660744219	-0.660744219	-0.660744219	-0.660744219	-0.660744219	-0.660744219	-0.660744219	-0.660744219	-0.660744219	-0.660744219	-0.660744219	1.470994922	-0.660744219	1.733826262	-0.660744219	-0.660744219	-0.660744219	-0.660744219	-0.660744219	-0.660744219	-0.660744219	-0.660744219	0.637463744	-0.660744219	-0.660744219	-0.660744219	-0.660744219	1.021003989	1.110319029	-0.660744219	-0.660744219	-0.660744219	-0.660744219	-0.660744219	-0.660744219	-0.660744219	-0.660744219	-0.660744219	-0.660744219	1.714415448	-0.660744219	-0.660744219	-0.660744219	1.138060627	-0.660744219	0.597139359	-0.660744219	0.613623367	-0.660744219	-0.660744219	1.222212863	1.047936444	-0.660744219	-0.660744219	-0.660744219	-0.660744219	-0.660744219	0.624761926	-0.660744219	-0.660744219	-0.660744219	-0.660744219	-0.660744219	1.172567262	-0.660744219	-0.660744219	-0.660744219	-0.660744219	-0.660744219	-0.660744219	-0.660744219	-0.660744219	-0.660744219	-0.660744219	-0.660744219	-0.660744219	-0.660744219	-0.660744219	-0.660744219	-0.660744219	-0.660744219	0.617311902	0.820718383	1.934343783	-0.660744219	-0.660744219	-0.660744219	-0.660744219	-0.660744219	-0.660744219	-0.660744219	-0.660744219	-0.660744219	-0.660744219	-0.660744219	1.42883631	1.345275186	-0.660744219	1.555472334	-0.660744219	1.050871992	-0.660744219	-0.660744219	-0.660744219	2.038649564	-0.660744219	0.935716776	-0.660744219	-0.660744219	-0.660744219	1.339249494	-0.660744219	-0.660744219	-0.660744219	-0.660744219	-0.660744219	-0.660744219	-0.660744219	-0.660744219	-0.660744219	1.031651415	1.789170164	-0.660744219	2.012307667	1.274937348	-0.660744219	-0.660744219	1.040651379	-0.660744219	-0.660744219	-0.660744219	-0.660744219	-0.660744219	2.400735667	-0.660744219	-0.660744219	-0.660744219	-0.660744219	-0.660744219	-0.660744219	-0.660744219	2.020376831	-0.660744219	-0.660744219	-0.660744219	1.138060627	-0.660744219	-0.660744219	-0.660744219	-0.660744219	-0.660744219	-0.660744219	-0.660744219	-0.660744219	-0.660744219	-0.660744219	-0.660744219	1.47423338	-0.660744219	-0.660744219	-0.660744219	1.650647769	-0.660744219	1.334896819	-0.660744219	-0.660744219	-0.660744219	-0.660744219	-0.660744219	-0.660744219	1.01504274	-0.660744219	-0.660744219	1.131435733	-0.660744219	-0.660744219	-0.660744219	-0.660744219	0.841596833	0.711375041	-0.660744219	-0.660744219	1.337614332	-0.660744219	-0.660744219	-0.660744219	-0.660744219	0.729037376	-0.660744219	-0.660744219	-0.660744219	-0.660744219	-0.660744219	-0.660744219	1.918669586	-0.660744219	1.579536907	0.911333769	-0.660744219	-0.660744219	-0.660744219	-0.660744219	-0.660744219	-0.660744219	-0.660744219	0.970118161	-0.660744219	-0.660744219	-0.660744219	-0.660744219	1.286554546	-0.660744219	-0.660744219	-0.660744219	1.374990565	-0.660744219	-0.660744219	-0.660744219	-0.660744219	0.960383752	-0.660744219	1.431290722	-0.660744219	0.608681816	-0.660744219	-0.660744219	-0.660744219	-0.660744219	-0.660744219	-0.660744219	-0.660744219	-0.660744219	-0.660744219	-0.660744219	-0.660744219	-0.660744219	-0.660744219	-0.660744219	-0.660744219	0.950470933	-0.660744219	-0.660744219	-0.660744219	1.075763805	-0.660744219	-0.660744219	-0.660744219	1.980160232	-0.660744219	-0.660744219	-0.660744219	-0.660744219	-0.660744219	-0.660744219	-0.660744219	-0.660744219	-0.660744219	-0.660744219	-0.660744219	1.728487501	-0.660744219	1.786314832	-0.660744219	-0.660744219	-0.660744219	-0.660744219	1.877508588	-0.660744219	-0.660744219	-0.660744219	1.864215329	-0.660744219	-0.660744219	-0.660744219	-0.660744219	-0.660744219	-0.660744219	-0.660744219	-0.660744219	-0.660744219	1.303542057	-0.660744219	0.757009016	-0.660744219	-0.660744219	-0.660744219	-0.660744219	-0.660744219	-0.660744219	-0.660744219	1.818759837	-0.660744219	-0.660744219	-0.660744219	-0.660744219	-0.660744219	-0.660744219	-0.660744219	-0.660744219	-0.660744219	-0.660744219	-0.660744219	-0.660744219	-0.660744219	-0.660744219	-0.660744219	-0.660744219	-0.660744219	-0.660744219	-0.660744219	-0.660744219	2.543962388	-0.660744219	-0.660744219	1.320919799	-0.660744219	0.419730904	-0.660744219	-0.660744219	1.376134676	-0.660744219	2.056660466	-0.660744219	-0.660744219	-0.660744219	-0.660744219	-0.660744219	-0.660744219	-0.660744219	-0.660744219	-0.660744219	-0.660744219	-0.660744219	-0.660744219	-0.660744219	-0.660744219	-0.660744219	0.965557909	-0.660744219	-0.660744219	2.635740689	1.728487501	-0.660744219	0.602340087	-0.660744219	-0.660744219	-0.660744219	-0.660744219	-0.660744219	-0.660744219	-0.660744219	-0.660744219	-0.660744219	-0.660744219	-0.660744219	-0.660744219	-0.660744219	-0.660744219	-0.660744219	-0.660744219	-0.660744219	-0.660744219	-0.660744219	-0.660744219	-0.660744219	-0.660744219	-0.660744219	-0.660744219	1.438080278	-0.660744219	0.530320573	1.396141843	-0.660744219	-0.660744219	-0.660744219	-0.660744219	1.237784368	-0.660744219	1.433136593	1.167350123	-0.660744219	-0.660744219	0.284961685	1.226427234	-0.660744219	-0.660744219	2.184373413	-0.660744219	1.477485144	-0.660744219	-0.660744219	0.744239032	-0.660744219	1.628343363	-0.660744219	-0.660744219	1.832193804	-0.660744219	-0.660744219	-0.660744219	1.227367034	-0.660744219	-0.660744219	-0.660744219	-0.660744219	-0.660744219	-0.660744219	1.06161826	-0.660744219	-0.660744219	-0.660744219	0.632881243	-0.660744219	-0.660744219	-0.660744219	-0.660744219	-0.660744219	0.992040915	-0.660744219	-0.660744219	-0.660744219	-0.660744219	-0.660744219	-0.660744219	-0.660744219	-0.660744219	0.486241987	-0.660744219	-0.660744219	-0.660744219	-0.660744219	-0.660744219	-0.660744219	-0.660744219	-0.660744219	-0.660744219	-0.660744219	-0.660744219	-0.660744219	-0.660744219	-0.660744219	-0.660744219	-0.660744219	-0.660744219	-0.660744219	-0.660744219	1.785365196	-0.660744219	-0.660744219	0.640732042	-0.660744219	-0.660744219	-0.660744219	-0.660744219	-0.660744219	-0.660744219	-0.660744219	0.994408151	-0.660744219	-0.660744219	-0.660744219	-0.660744219	-0.660744219	-0.660744219	0.943838275	-0.660744219	-0.660744219	-0.660744219	1.048302711	-0.660744219	1.47423338	-0.660744219	-0.660744219	-0.660744219	-0.660744219	-0.660744219	-0.660744219	1.811387317	-0.660744219	-0.660744219	-0.660744219	-0.660744219	2.244103355	-0.660744219	-0.660744219	-0.660744219	0.600541264	-0.660744219	0.721688516	-0.660744219	-0.660744219	-0.660744219	-0.660744219	-0.660744219	-0.660744219	-0.660744219	-0.660744219	-0.660744219	-0.660744219	-0.660744219	-0.660744219	-0.660744219	-0.660744219	-0.660744219	1.07253237	-0.660744219	2.000037103	1.145587418	-0.660744219	-0.660744219	-0.660744219	1.445554708	-0.660744219	-0.660744219	-0.660744219	-0.660744219	-0.660744219	1.53001403	-0.660744219	-0.660744219	-0.660744219	-0.660744219	-0.660744219	-0.660744219	-0.660744219	-0.660744219	-0.660744219	-0.660744219	-0.660744219	-0.660744219	-0.660744219	-0.660744219	-0.660744219	-0.660744219	-0.660744219	-0.660744219	-0.660744219	-0.660744219	-0.660744219	-0.660744219	-0.660744219	-0.660744219	2.024752755	-0.660744219	-0.660744219	-0.660744219	-0.660744219	-0.660744219	0.531744093	1.539114591	-0.660744219	-0.660744219	-0.660744219	-0.660744219	-0.660744219	-0.660744219	-0.660744219	-0.660744219	-0.660744219	-0.660744219	1.602051489	-0.660744219	-0.660744219	-0.660744219	1.171259458	2.063183334	-0.660744219	-0.660744219	-0.660744219	-0.660744219	-0.660744219	0.460319289	1.394674553	-0.660744219	-0.660744219	1.23066577	-0.660744219	-0.660744219	1.306672157	-0.660744219	-0.660744219	1.618190452	-0.660744219	-0.660744219	-0.660744219	-0.660744219	1.329490655	-0.660744219	-0.660744219	-0.660744219	-0.660744219	0.567256228	1.402927329	-0.660744219	-0.660744219	-0.660744219	-0.660744219	-0.660744219	1.949923698	-0.660744219	-0.660744219	-0.660744219	-0.660744219	-0.660744219	-0.660744219	-0.660744219	-0.660744219	-0.660744219	-0.660744219	-0.660744219	-0.660744219	-0.660744219	-0.660744219	-0.660744219	1.099202673	1.804563647	-0.660744219	0.270593295	-0.660744219	-0.660744219	-0.660744219	-0.660744219	-0.660744219	-0.660744219	-0.660744219	-0.660744219	-0.660744219	-0.660744219	-0.660744219	3.03710036	-0.660744219	-0.660744219	-0.660744219	1.283506621	0.622890218	-0.660744219	-0.660744219	-0.660744219	-0.660744219	-0.660744219	-0.660744219	-0.660744219	-0.660744219	-0.660744219	-0.660744219	-0.660744219	1.230901958	1.395261136	-0.660744219	0.408895523	-0.660744219	-0.660744219	-0.660744219	-0.660744219	-0.660744219	-0.660744219	1.349134567	1.080159539	-0.660744219	-0.660744219	-0.660744219	1.708332831	-0.660744219	-0.660744219	-0.660744219	-0.660744219	-0.660744219	-0.660744219	-0.660744219	-0.660744219	-0.660744219	2.136880279	-0.660744219	-0.660744219	-0.660744219	-0.660744219	1.157454361	-0.660744219	-0.660744219	-0.660744219	-0.660744219	-0.660744219	-0.660744219	0.97800818	-0.660744219	-0.660744219	-0.660744219	-0.660744219	1.526541121	-0.660744219	-0.660744219	-0.660744219	-0.660744219	1.628343363	-0.660744219	-0.660744219	-0.660744219	-0.660744219	-0.660744219	-0.660744219	-0.660744219	0.697399477	-0.660744219	0.907455285	-0.660744219	-0.660744219	-0.660744219	-0.660744219	-0.660744219	-0.660744219	-0.660744219	-0.660744219	2.050185573	-0.660744219	-0.660744219	-0.660744219	-0.660744219	-0.660744219	-0.660744219	1.423341874	-0.660744219	-0.660744219	-0.660744219	-0.660744219	-0.660744219	-0.660744219	1.050136943	-0.660744219	-0.660744219	-0.660744219	-0.660744219	-0.660744219	1.532105019	-0.660744219	-0.660744219	-0.660744219	-0.660744219	-0.660744219	-0.660744219	-0.660744219	-0.660744219	-0.660744219	-0.660744219	-0.660744219	0.895079294	-0.660744219	-0.660744219	-0.660744219	-0.660744219	-0.660744219	-0.660744219	-0.660744219	1.361953899	1.137229163	-0.660744219	-0.660744219	-0.660744219	1.740998033	-0.660744219	1.201495121	1.949387056	-0.660744219	-0.660744219	-0.660744219	-0.660744219	1.177822136	2.449334596	1.025597699	-0.660744219	-0.660744219	-0.660744219	-0.660744219	-0.660744219	2.060133316	0.990355061	-0.660744219	-0.660744219	0.819938943	-0.660744219	0.568949985	0.931692917	-0.660744219	-0.660744219	-0.660744219	-0.660744219	-0.660744219	1.262017939	-0.660744219	-0.660744219	0.630603715	-0.660744219	-0.660744219	-0.660744219	-0.660744219	1.510077737	-0.660744219	-0.660744219	-0.660744219	-0.660744219	-0.660744219	-0.660744219	-0.660744219	-0.660744219	-0.660744219	0.132987134	0.753033284	-0.660744219	-0.660744219	-0.660744219	-0.660744219	-0.660744219	0.929075062	1.157454361	-0.660744219	-0.660744219	0.975038612	-0.660744219	-0.660744219	-0.660744219	-0.660744219	-0.660744219	-0.660744219	-0.660744219	-0.660744219	-0.660744219	-0.660744219	-0.660744219	-0.660744219	-0.660744219	-0.660744219	-0.660744219	-0.660744219	-0.660744219	-0.660744219	-0.660744219	-0.660744219	-0.660744219	0.339834371	-0.660744219	-0.660744219	-0.660744219	-0.660744219	-0.660744219	-0.660744219	-0.660744219	-0.660744219	-0.660744219	-0.660744219	-0.660744219	-0.660744219	-0.660744219	-0.660744219	-0.660744219	-0.660744219	1.398789978	-0.660744219	-0.660744219	-0.660744219	-0.660744219	1.509399069	-0.660744219	-0.660744219	1.170388895	-0.660744219	-0.660744219	-0.660744219	-0.660744219	-0.660744219	-0.660744219	-0.660744219	-0.660744219	1.300943496	-0.660744219	-0.660744219	-0.660744219	1.135983768	-0.660744219	-0.660744219	-0.660744219	-0.660744219	-0.660744219	-0.660744219	-0.660744219	-0.660744219	1.608545525	-0.660744219	-0.660744219	-0.660744219	-0.660744219	-0.660744219	-0.660744219	-0.660744219	-0.660744219	-0.660744219	-0.660744219	-0.660744219	-0.660744219	1.110319029	-0.660744219	-0.660744219	-0.660744219	-0.660744219	-0.660744219	-0.660744219	0.853529381	-0.660744219	1.110719277	-0.660744219	-0.660744219	-0.660744219	2.653102368	-0.660744219	-0.660744219	-0.660744219	-0.660744219	-0.660744219	-0.660744219	-0.660744219	-0.660744219	-0.660744219	-0.660744219	-0.660744219	-0.660744219	-0.660744219	0.508350396	-0.660744219	0.803283963	-0.660744219	1.084968866	0.716619281	-0.660744219	-0.660744219	-0.660744219	-0.660744219	-0.660744219	-0.660744219	-0.660744219	-0.660744219	-0.660744219	-0.660744219	-0.660744219	0.763139994	-0.660744219	1.211550929	-0.660744219	-0.660744219	-0.660744219	-0.660744219	-0.660744219	-0.660744219	-0.660744219	-0.660744219	-0.660744219	-0.660744219	-0.660744219	-0.660744219	0.689798647	0.585655834	-0.660744219	-0.660744219	1.157027166	-0.660744219	-0.660744219	0.843660016	0.98733102	1.675235705	-0.660744219	-0.660744219	-0.660744219	-0.660744219	-0.660744219	1.388251257	-0.660744219	0.870729405	2.259472977	-0.660744219	-0.660744219	-0.660744219	1.289614862	1.496279198	-0.660744219	-0.660744219	-0.660744219	0.783621359	-0.660744219	-0.660744219	-0.660744219	-0.660744219	-0.660744219	1.259067959	-0.660744219	-0.660744219	1.435810552	-0.660744219	1.364205349	-0.660744219	-0.660744219	-0.660744219	-0.660744219	-0.660744219	-0.660744219	-0.660744219	-0.660744219	-0.660744219	-0.660744219	-0.660744219	1.376134676	-0.660744219	-0.660744219	-0.660744219	-0.660744219	-0.660744219	1.240651054	1.543349879	0.935716776	-0.660744219	-0.660744219	-0.660744219	-0.660744219	-0.660744219	-0.660744219	-0.660744219	-0.660744219	-0.660744219	1.166484235	-0.660744219	0.383288271	-0.660744219	1.363078801	-0.660744219	-0.660744219	-0.660744219	0.965557909	1.991549113	-0.660744219	-0.660744219	-0.660744219	-0.660744219	-0.660744219	-0.660744219	-0.660744219	-0.660744219	-0.660744219	0.934372779	0.979663592	1.762889023	-0.660744219	-0.660744219	1.115338385	-0.660744219	-0.660744219	1.481404965	-0.660744219	0.732633019	-0.660744219	0.995764561	-0.660744219	-0.660744219	-0.660744219	-0.660744219	-0.660744219	0.653008818	-0.660744219	-0.660744219	-0.660744219	-0.660744219	-0.660744219	-0.660744219	-0.660744219	0.640732042	1.470994922	2.056660466	-0.660744219	-0.660744219	1.907645459	-0.660744219	-0.660744219	1.4461808	-0.660744219	-0.660744219	0.706877817	-0.660744219	1.967743397	-0.660744219	-0.660744219	-0.660744219	-0.660744219	-0.660744219	-0.660744219	-0.660744219	-0.660744219	-0.660744219	-0.660744219	-0.660744219	-0.660744219	-0.660744219	-0.660744219	-0.660744219	-0.660744219	1.576212928	-0.660744219	-0.660744219	-0.660744219	1.764739293	-0.660744219	-0.660744219	-0.660744219	-0.660744219	-0.660744219	-0.660744219	1.363641869	0.891585896	-0.660744219	-0.660744219	-0.660744219	2.054064789	-0.660744219	-0.660744219	-0.660744219	-0.660744219	0.551257978	-0.660744219	-0.660744219	-0.660744219	-0.660744219	-0.660744219	-0.660744219	0.729037376	-0.660744219	-0.660744219	-0.660744219	-0.660744219	-0.660744219	-0.660744219	-0.660744219	-0.660744219	-0.660744219	0.819419852	-0.660744219	-0.660744219	-0.660744219	-0.660744219	-0.660744219	-0.660744219	0.868764305	-0.660744219	-0.660744219	-0.660744219	-0.660744219	-0.660744219	1.277447589	0.479315251	-0.660744219	1.486661719	-0.660744219	-0.660744219	1.681079758	-0.660744219	-0.660744219	-0.660744219	-0.660744219	-0.660744219	-0.660744219	-0.660744219	-0.660744219	-0.660744219	-0.660744219	-0.660744219	-0.660744219	-0.660744219	1.149803234	-0.660744219	-0.660744219	-0.660744219	-0.660744219	-0.660744219	0.779713742	-0.660744219	1.490627258	-0.660744219	-0.660744219	-0.660744219	0.868203945	1.355796199	2.286245327	1.695446492	1.062365517	-0.660744219	-0.660744219	-0.660744219	1.527928479	-0.660744219	-0.660744219	1.341982561	-0.660744219	-0.660744219	-0.660744219	-0.660744219	1.408279338	-0.660744219	-0.660744219	-0.660744219	-0.660744219	-0.660744219	1.353013485	1.046108001	-0.660744219	0.151602419	-0.660744219	-0.660744219	-0.660744219	-0.660744219	-0.660744219	-0.660744219	-0.660744219	1.122018535	1.558832212	-0.660744219	-0.660744219	-0.660744219	-0.660744219	-0.660744219	-0.660744219	-0.660744219	2.157757739	-0.660744219	-0.660744219	-0.660744219	-0.660744219	-0.660744219	-0.660744219	-0.660744219	-0.660744219	0.868484064	-0.660744219	-0.660744219	1.592218512	-0.660744219	-0.660744219	-0.660744219	-0.660744219	-0.660744219	-0.660744219	-0.660744219	-0.660744219	1.455632474	-0.660744219	-0.660744219	-0.660744219	-0.660744219	0.559698545	-0.660744219	-0.660744219	-0.660744219	-0.660744219	-0.660744219	-0.660744219	-0.660744219	-0.660744219	1.296288485	-0.660744219	-0.660744219	2.305497415	-0.660744219	-0.660744219	-0.660744219	-0.660744219	1.635050508	-0.660744219	-0.660744219	-0.660744219	-0.660744219	-0.660744219	-0.660744219	0.897711663	-0.660744219	-0.660744219	-0.660744219	-0.660744219	-0.660744219	-0.660744219	-0.660744219	1.414269488	-0.660744219	-0.660744219	-0.660744219	-0.660744219	-0.660744219	1.365898271	0.823323488	-0.660744219	1.849929828	-0.660744219	-0.660744219	3.037475953	-0.660744219	-0.660744219	2.676165352	1.08361894	0.187178682	-0.660744219	-0.660744219	-0.660744219	-0.660744219	1.879626504	0.863182498	-0.660744219	-0.660744219	-0.660744219	-0.660744219	-0.660744219	-0.660744219	-0.660744219	-0.660744219	-0.660744219	-0.660744219	-0.660744219	-0.660744219	-0.660744219	-0.660744219	-0.660744219	-0.660744219	-0.660744219	-0.660744219	-0.660744219	-0.660744219	-0.660744219	-0.660744219	1.952611905	-0.660744219	-0.660744219	-0.660744219	-0.660744219	1.575107958	-0.660744219	-0.660744219	-0.660744219	-0.660744219	-0.660744219	-0.660744219	0.648496407	-0.660744219	-0.660744219	-0.660744219	0.456603396	-0.660744219	1.996389283	-0.660744219	-0.660744219	-0.660744219	-0.660744219	-0.660744219	1.786314832	0.984320388	-0.660744219	-0.660744219	-0.660744219	-0.660744219	0.768376069	1.466483248	0.495328086	-0.660744219	-0.660744219	-0.660744219	-0.660744219	-0.660744219	-0.660744219	-0.660744219	-0.660744219	-0.660744219	-0.660744219	-0.660744219	-0.660744219	-0.660744219	-0.660744219	-0.660744219	1.172131065	-0.660744219	-0.660744219	-0.660744219	-0.660744219	2.918919758	-0.660744219	-0.660744219	-0.660744219	1.528275694	-0.660744219	-0.660744219	-0.660744219	-0.660744219	-0.660744219	1.161310523	-0.660744219	0.786814547	-0.06510138	-0.660744219	-0.660744219	-0.660744219	-0.660744219	1.362516144	1.181346589	-0.660744219	-0.660744219	-0.660744219	-0.660744219	-0.660744219	-0.660744219	-0.660744219	0.93200158	-0.660744219	-0.660744219	-0.660744219	1.095666255	-0.660744219	-0.660744219	-0.660744219	-0.660744219	1.579166902	-0.660744219	-0.660744219	-0.660744219	0.893039206	-0.660744219	-0.660744219	1.296804294	-0.660744219	-0.660744219	-0.660744219	-0.660744219	-0.660744219	-0.660744219	-0.660744219	-0.660744219	-0.660744219	-0.660744219	0.147956728	-0.660744219	-0.660744219	0.879219575	-0.660744219	-0.660744219	-0.660744219	-0.660744219	-0.660744219	-0.660744219	-0.660744219	1.203768471	-0.660744219	-0.660744219	-0.660744219	0.919159987	-0.660744219	0.981655444	-0.660744219	1.171695131	-0.660744219	-0.660744219	-0.660744219	-0.660744219	1.358029657	-0.660744219	2.037377086	-0.660744219	-0.660744219	-0.660744219	-0.660744219	-0.660744219	-0.660744219	-0.660744219	-0.660744219	-0.660744219	-0.660744219	-0.660744219	-0.660744219	-0.660744219	-0.660744219	-0.660744219	-0.660744219	-0.660744219	-0.660744219	1.602812813	-0.660744219	-0.660744219	-0.660744219	-0.660744219	-0.660744219	0.676933962	-0.660744219	-0.660744219	-0.660744219	-0.660744219	-0.660744219	-0.660744219	0.623264066	-0.660744219	-0.660744219	-0.660744219	-0.660744219	-0.660744219	-0.660744219	-0.660744219	-0.660744219	-0.660744219	0.522480508	-0.660744219	-0.660744219	0.701450744	-0.660744219	0.860963251	1.129377947	-0.660744219	-0.660744219	-0.660744219	1.485344261	-0.660744219	-0.660744219	-0.660744219	-0.660744219	-0.660744219	-0.660744219	-0.660744219	-0.660744219	-0.660744219	-0.660744219	-0.660744219	-0.660744219	-0.660744219	-0.660744219	-0.660744219	-0.660744219	1.018192254	-0.660744219	-0.660744219	0.675396708	-0.660744219	-0.660744219	-0.660744219	1.233031045	-0.660744219	-0.660744219	-0.660744219	-0.660744219	-0.660744219	-0.660744219	-0.660744219	-0.660744219	-0.660744219	-0.660744219	-0.660744219	1.388251257	-0.660744219	-0.660744219	-0.660744219	-0.660744219	-0.660744219	1.36223497	-0.660744219	-0.660744219	-0.660744219	-0.660744219	-0.660744219	0.752179158	-0.660744219	-0.660744219	-0.660744219	-0.660744219	1.547607587	-0.660744219	-0.660744219	-0.660744219	-0.660744219	-0.660744219	-0.660744219	-0.660744219	-0.660744219	-0.660744219	-0.660744219	-0.660744219	-0.660744219	-0.660744219	0.911633063	-0.660744219	0.960544843	-0.660744219	-0.660744219	0.972409909	-0.660744219	-0.660744219	-0.660744219	-0.660744219	1.336662102	-0.660744219	-0.660744219	-0.660744219	-0.660744219	-0.660744219	-0.660744219	-0.660744219	1.162600491	-0.660744219	-0.660744219	-0.660744219	-0.660744219	1.383324032	-0.660744219	0.928307067	-0.660744219	-0.660744219	1.001217356	-0.660744219	-0.660744219	-0.660744219	-0.660744219	-0.660744219	-0.660744219	-0.660744219	-0.660744219	-0.660744219	-0.660744219	-0.660744219	-0.660744219	1.673158508	1.328952141	-0.660744219	-0.660744219	-0.660744219	-0.660744219	-0.660744219	-0.660744219	-0.660744219	-0.660744219	0.56674912	-0.660744219	-0.660744219	1.466483248	-0.660744219	1.450577457	-0.660744219	0.573036462	-0.660744219	-0.660744219	-0.660744219	-0.660744219	0.308384783	0.710288266	-0.660744219	-0.660744219	-0.660744219	-0.660744219	-0.660744219	-0.660744219	1.657947488	-0.660744219	-0.660744219	-0.660744219	-0.660744219	-0.660744219	0.393804035	-0.660744219	-0.660744219	1.886011802	-0.660744219	-0.660744219	-0.660744219	-0.660744219	-0.660744219	2.011484251	-0.660744219	1.129789032	-0.660744219	-0.660744219	-0.660744219	-0.660744219	-0.660744219	-0.660744219	-0.660744219	-0.660744219	-0.660744219	0.959096414	-0.660744219	1.586226017	1.077098729	-0.660744219	-0.660744219	-0.660744219	-0.660744219	-0.660744219	1.686965353	-0.660744219	-0.660744219	1.050871992	-0.660744219	1.142232447	1.55403666	-0.660744219	-0.660744219	-0.660744219	-0.660744219	-0.660744219	-0.660744219	-0.660744219	-0.660744219	-0.660744219	0.771251025	-0.660744219	-0.660744219	-0.660744219	-0.660744219	-0.660744219	-0.660744219	-0.660744219	1.10832116	-0.660744219	-0.660744219	-0.660744219	1.559072739	1.331648524	-0.660744219	-0.660744219	-0.660744219	-0.660744219	-0.660744219	-0.660744219	1.259558814	1.298353838	0.262901578	1.33029914	0.48769679	-0.660744219	1.717911271	-0.660744219	-0.660744219	1.954922731	-0.660744219	1.489303211	-0.660744219	0.835447089	-0.660744219	-0.660744219	-0.660744219	-0.660744219	-0.660744219	-0.660744219	0.560466327	-0.660744219	1.711368587	-0.660744219	-0.660744219	-0.660744219	-0.660744219	-0.660744219	-0.660744219	-0.660744219	-0.660744219	-0.660744219	-0.660744219	-0.660744219	-0.660744219	-0.660744219	-0.660744219	2.315857669	0.810596176	-0.660744219	-0.660744219	-0.660744219	2.215682428	-0.660744219	-0.660744219	-0.660744219	0.805056484	-0.660744219	-0.660744219	-0.660744219	-0.660744219	1.333270943	-0.660744219	-0.660744219	-0.660744219	-0.660744219	-0.660744219	-0.660744219	1.602812813	-0.660744219	1.513479762	-0.660744219	-0.660744219	-0.660744219	1.768452086	-0.660744219	1.439321085	-0.660744219	1.254664732	-0.660744219	-0.660744219	-0.660744219	0.510628607	-0.660744219	-0.660744219	-0.660744219	-0.660744219	-0.660744219	-0.660744219	-0.660744219	-0.660744219	-0.660744219	0.772934305	-0.660744219	-0.660744219	-0.660744219	-0.660744219	-0.660744219	-0.660744219	1.327338878	0.819938943	-0.660744219	-0.660744219	1.180905098	-0.660744219	-0.660744219	-0.660744219	-0.660744219	-0.660744219	-0.660744219	-0.660744219	-0.660744219	-0.660744219	0.818642015	-0.660744219	-0.660744219	-0.660744219	-0.660744219	-0.660744219	-0.660744219	-0.660744219	1.432520819	-0.660744219	-0.660744219	-0.660744219	2.394719675	1.357191349	-0.660744219	-0.660744219	-0.660744219	-0.660744219	-0.660744219	2.259744972	-0.660744219	-0.660744219	0.902122627	-0.660744219	-0.660744219	-0.660744219	-0.660744219	1.430062554	-0.660744219	-0.660744219	0.439084434	1.420912245	-0.660744219	-0.660744219	-0.660744219	-0.660744219	-0.660744219	0.313545637	-0.660744219	-0.660744219	-0.660744219	-0.660744219	1.546896403	-0.660744219	-0.660744219	-0.660744219	-0.660744219	-0.660744219	-0.660744219	-0.660744219	-0.660744219	-0.660744219	1.625205955	-0.660744219	-0.660744219	1.606630139	-0.660744219	-0.660744219	-0.660744219	-0.660744219	-0.660744219	0.610141462	-0.660744219	-0.660744219	-0.660744219	-0.660744219	0.572694759	-0.660744219	-0.660744219	-0.660744219	1.772648648	1.901098048	1.410071552	-0.660744219	-0.660744219	-0.660744219	1.040289126	1.394674553	1.427000539	-0.660744219	-0.660744219	-0.660744219	-0.660744219	-0.660744219	-0.660744219	-0.660744219	0.843749871	-0.660744219	-0.660744219	1.346651305	0.771971867	0.496215854	-0.660744219	-0.660744219	-0.660744219	-0.660744219	-0.660744219	-0.660744219	1.033800754	-0.660744219	-0.660744219	-0.660744219	1.104342195	1.861269878	-0.660744219	-0.660744219	-0.660744219	-0.660744219	-0.660744219	1.253527386	-0.660744219	-0.660744219	-0.660744219	1.598255504	-0.660744219	-0.660744219	-0.660744219	-0.660744219	-0.660744219	1.024180984	1.223147314	-0.660744219	-0.660744219	-0.660744219	-0.660744219	1.952611905	-0.660744219	-0.660744219	1.185332083	-0.660744219	-0.660744219	-0.660744219	-0.660744219	1.749140369	-0.660744219	0.77837618	-0.660744219	-0.660744219	1.122832516	-0.660744219	1.531407417	-0.660744219	-0.660744219	-0.660744219	-0.660744219	1.320653509	-0.660744219	0.306176645	-0.660744219	-0.660744219	-0.660744219	-0.660744219	-0.660744219	-0.660744219	-0.660744219	0.841596833	-0.660744219	-0.660744219	-0.660744219	-0.660744219	-0.660744219	-0.660744219	-0.660744219	-0.660744219	-0.660744219	-0.660744219	0.952059887	-0.660744219	-0.660744219	-0.660744219	-0.660744219	-0.660744219	-0.660744219	-0.660744219	-0.660744219	-0.660744219	-0.660744219	-0.660744219	-0.660744219	-0.660744219	-0.660744219	-0.660744219	-0.660744219	-0.660744219	-0.660744219	-0.660744219	-0.660744219	-0.660744219	-0.660744219	1.522393403	-0.660744219	-0.660744219	-0.660744219	-0.660744219	-0.660744219	-0.660744219	-0.660744219	-0.660744219	1.472936406	-0.660744219	-0.660744219	2.005231063	-0.660744219	-0.660744219	-0.660744219	-0.660744219	-0.660744219	-0.660744219	-0.660744219	-0.660744219	-0.660744219	0.637847283	-0.660744219	-0.660744219	-0.660744219	-0.660744219	-0.660744219	-0.660744219	-0.660744219	-0.660744219	-0.660744219	-0.660744219	-0.660744219	1.534201472	-0.660744219	-0.660744219	1.838738459	-0.660744219	-0.660744219	-0.660744219	-0.660744219	-0.660744219	-0.660744219	-0.660744219	-0.660744219	-0.660744219	-0.660744219	-0.660744219	-0.660744219	-0.660744219	-0.660744219	-0.660744219	-0.660744219	-0.660744219	-0.660744219	-0.660744219	-0.660744219	-0.660744219	-0.660744219	-0.660744219	-0.660744219	-0.660744219	-0.660744219	1.433136593	-0.660744219	1.685279484	-0.660744219	1.414269488	-0.660744219	-0.660744219	-0.660744219	-0.660744219	0.956849497	-0.660744219	0.429248621	-0.660744219	-0.660744219	-0.660744219	-0.660744219	-0.660744219	-0.660744219	-0.660744219	-0.660744219	-0.660744219	1.206963036	-0.660744219	-0.660744219	-0.660744219	-0.660744219	-0.660744219	-0.660744219	-0.660744219	-0.660744219	-0.660744219	-0.660744219	-0.660744219	-0.660744219	1.635446759	-0.660744219	1.396435635	-0.660744219	-0.660744219	-0.660744219	-0.660744219	-0.660744219	-0.660744219	-0.660744219	-0.660744219	-0.660744219	1.094491365	-0.660744219	-0.660744219	-0.660744219	-0.660744219	-0.660744219	-0.660744219	-0.660744219	-0.660744219	-0.660744219	-0.660744219	1.505001738	-0.660744219	-0.660744219	-0.660744219	-0.660744219	-0.660744219	-0.660744219	-0.660744219	-0.660744219	-0.660744219	-0.660744219	-0.660744219	-0.660744219	-0.660744219	-0.660744219	1.264485183	-0.660744219	1.586972666	-0.660744219	1.23066577	-0.660744219	-0.660744219	-0.660744219	1.703154303	-0.660744219	-0.660744219	-0.660744219	1.148958095	-0.660744219	1.159165674	-0.660744219	-0.660744219	-0.660744219	0.885804853	-0.660744219	-0.660744219	-0.660744219	-0.660744219	-0.660744219	-0.660744219	-0.660744219	1.007749614	-0.660744219	-0.660744219	0.694643441	-0.660744219	-0.660744219	-0.660744219	-0.660744219	-0.660744219	-0.660744219	1.37957722	1.168433938	-0.660744219	-0.660744219	1.634654447	-0.660744219	2.428471187	1.195166996	-0.660744219	-0.660744219	0.538437652	-0.660744219	-0.660744219	1.757362524	-0.660744219	-0.660744219	-0.660744219	-0.660744219	-0.660744219	1.555472334	-0.660744219	-0.660744219	0.863321455	-0.660744219	-0.660744219	2.068436622	-0.660744219	-0.660744219	-0.660744219	-0.660744219	-0.660744219	-0.660744219	-0.660744219	-0.660744219	-0.660744219	1.257107761	-0.660744219	-0.660744219	-0.660744219	-0.660744219	-0.660744219	-0.660744219	-0.660744219	-0.660744219	-0.660744219	-0.660744219	-0.660744219	-0.660744219	1.467769671	-0.660744219	-0.660744219	-0.660744219	-0.660744219	-0.660744219	-0.660744219	-0.660744219	1.972452751	0.564725372	-0.660744219	-0.660744219	-0.660744219	-0.660744219	-0.660744219	-0.660744219	1.545475917	-0.660744219	-0.660744219	-0.660744219	-0.660744219	-0.660744219	-0.660744219	-0.660744219	1.212011296	-0.660744219	-0.660744219	-0.660744219	-0.660744219	1.307195101	-0.660744219	1.281987277	1.091367836	-0.660744219	-0.660744219	-0.660744219	-0.660744219	1.983940016	1.938307138	2.327216327	-0.660744219	-0.660744219	-0.660744219	-0.660744219	-0.660744219	-0.660744219	-0.660744219	-0.660744219	-0.660744219	1.448062072	-0.660744219	-0.660744219	-0.660744219	-0.660744219	-0.660744219	1.239694262	-0.660744219	-0.660744219	-0.660744219	-0.660744219	-0.660744219	1.91203821	1.000191632	-0.660744219	-0.660744219	-0.660744219	2.504193675	-0.660744219	1.128146108	-0.660744219	-0.660744219	-0.660744219	-0.660744219	-0.660744219	1.664490855	-0.660744219	-0.660744219	-0.660744219	0.779227021	-0.660744219	-0.660744219	-0.660744219	-0.660744219	-0.660744219	-0.660744219	-0.660744219	-0.660744219	-0.660744219	-0.660744219	1.159594135	-0.660744219	-0.660744219	-0.660744219	0.634976994	-0.660744219	-0.660744219	-0.660744219	0.486241987	0.441075023	-0.660744219	-0.660744219	1.176504854	-0.660744219	-0.660744219	-0.660744219	-0.660744219	-0.660744219	1.063487902	-0.660744219	-0.660744219	1.938874816	-0.660744219	-0.660744219	-0.660744219	1.858679347	-0.660744219	-0.660744219	1.604719242	-0.660744219	-0.660744219	0.467693212	-0.660744219	-0.660744219	-0.660744219	-0.660744219	-0.660744219	-0.660744219	-0.660744219	-0.660744219	-0.660744219	-0.660744219	0.505177367	-0.660744219	-0.660744219	-0.660744219	-0.660744219	1.513479762	-0.660744219	1.811387317	-0.660744219	-0.660744219	-0.660744219	-0.660744219	-0.660744219	-0.660744219	-0.660744219	-0.660744219	1.131848001	-0.660744219	-0.660744219	1.203768471	-0.660744219	1.482060157	-0.660744219	-0.660744219	1.361392065	0.759359823	2.017264499	-0.660744219	-0.660744219	1.79203518	-0.660744219	-0.660744219	-0.660744219	-0.660744219	-0.660744219	-0.660744219	-0.660744219	-0.660744219	-0.660744219	1.214317462	2.621111863	-0.660744219	-0.660744219	-0.660744219	1.055483712	-0.660744219	-0.660744219	-0.660744219	-0.660744219	-0.660744219	-0.660744219	-0.660744219	-0.660744219	1.042102288	-0.660744219	0.844829121	-0.660744219	1.074431412	-0.660744219	-0.660744219	-0.660744219	1.22830803	-0.660744219	-0.660744219	-0.660744219	-0.660744219	-0.660744219	-0.660744219	-0.660744219	-0.660744219	-0.660744219	-0.660744219	-0.660744219	-0.660744219	-0.660744219	1.304583986	-0.660744219	-0.660744219	-0.660744219	-0.660744219	-0.660744219	-0.660744219	-0.660744219	-0.660744219	-0.660744219	-0.660744219	-0.660744219	-0.660744219	-0.660744219	-0.660744219	-0.660744219	-0.660744219	-0.660744219	-0.660744219	-0.660744219	-0.660744219	-0.660744219	-0.660744219	0.59928552	-0.660744219	1.423341874	-0.660744219	1.130200352	1.364581232	-0.660744219	-0.660744219	0.813480836	1.449318759	-0.660744219	1.523083199	-0.660744219	-0.660744219	-0.660744219	-0.660744219	-0.660744219	-0.660744219	-0.660744219	-0.660744219	1.784416627	-0.660744219	1.483372167	-0.660744219	-0.660744219	-0.660744219	-0.660744219	-0.660744219	-0.660744219	1.292174656	-0.660744219	-0.660744219
RGN	0.559068613	1.908177408	-0.58207186	0.957408638	0.488886385	-0.58207186	1.666360143	-0.58207186	-0.58207186	-0.58207186	-0.58207186	0.471107856	-0.58207186	2.176844159	-0.58207186	1.419875419	0.256153955	0.8327143	-0.58207186	-0.58207186	1.01812476	-0.58207186	-0.58207186	-0.58207186	1.379201868	-0.58207186	1.80814925	0.621284079	-0.58207186	-0.58207186	0.717099077	0.719786651	-0.58207186	1.995835196	1.009420935	1.703489932	-0.58207186	1.606487409	2.088498922	0.793699688	-0.58207186	2.311730054	1.573786468	1.840424366	1.630688183	-0.58207186	-0.58207186	-0.58207186	-0.58207186	-0.58207186	1.279615154	-0.58207186	1.687684383	0.727467729	1.325607085	-0.58207186	-0.58207186	2.595644782	-0.58207186	-0.58207186	-0.58207186	-0.58207186	1.61515003	-0.58207186	1.813138363	-0.58207186	-0.58207186	-0.58207186	-0.58207186	-0.58207186	-0.58207186	-0.58207186	-0.58207186	0.444770392	1.10537603	-0.58207186	-0.58207186	0.702676116	-0.58207186	1.818154494	-0.58207186	-0.58207186	-0.58207186	1.730463981	0.658581604	-0.58207186	-0.58207186	0.56121226	-0.58207186	0.967898991	2.192023481	2.054873426	-0.58207186	0.380558458	-0.58207186	-0.58207186	-0.58207186	1.648501495	1.412515343	0.552021816	3.050454937	-0.58207186	1.166194443	-0.58207186	2.069630222	0.85389782	-0.58207186	1.122543181	2.141636629	-0.58207186	1.993688215	0.486825176	-0.58207186	1.796099896	1.29134866	0.355503217	-0.58207186	2.473193662	2.985870119	0.434620767	-0.58207186	1.387740588	-0.58207186	2.110435183	-0.58207186	-0.58207186	0.384106018	2.203387024	1.564495127	-0.58207186	-0.58207186	1.912513024	1.232038933	1.466302525	1.722877053	-0.58207186	-0.58207186	-0.58207186	1.173742898	-0.58207186	0.611031553	2.22020099	0.959798539	1.683742155	-0.58207186	1.96632738	2.26486617	-0.58207186	2.205496903	-0.58207186	2.030196489	-0.58207186	-0.58207186	-0.58207186	-0.58207186	1.41043855	-0.58207186	3.223115072	-0.58207186	1.253675073	0.740646806	-0.58207186	1.610225181	0.959798539	-0.58207186	1.381995812	-0.58207186	1.502116298	-0.58207186	0.646050167	-0.58207186	1.019783601	-0.58207186	1.092135472	-0.58207186	-0.58207186	0.630700769	-0.58207186	0.697032766	1.093054546	-0.58207186	-0.58207186	-0.58207186	-0.58207186	-0.58207186	1.582452137	1.475790915	-0.58207186	0.891733738	-0.58207186	-0.58207186	-0.58207186	0.983039472	-0.58207186	-0.58207186	2.664004401	-0.58207186	0.976207429	-0.58207186	1.544352112	2.630313945	-0.58207186	-0.58207186	-0.58207186	-0.58207186	2.281462451	-0.58207186	1.840424366	-0.58207186	1.817107225	1.818573733	0.969221625	1.534454273	0.306736924	-0.58207186	1.222145132	2.197549438	1.295051371	2.081018217	0.914138797	-0.58207186	1.182166789	-0.58207186	-0.58207186	1.545201402	-0.58207186	-0.58207186	0.7380187	-0.58207186	0.39939257	-0.58207186	1.972971423	0.685482351	0.391364567	-0.58207186	-0.58207186	-0.58207186	1.639550061	-0.58207186	0.605116794	1.697134343	-0.58207186	2.062697921	-0.58207186	0.646841869	1.639076901	-0.58207186	1.05293182	-0.58207186	2.212798403	1.866765198	2.186271304	-0.58207186	-0.58207186	-0.58207186	-0.58207186	0.452661428	0.775393713	-0.58207186	-0.58207186	-0.58207186	0.337660713	2.28126006	1.236159283	-0.58207186	1.925287684	0.539721008	-0.58207186	-0.58207186	0.747189097	2.595872971	1.41192144	2.037296533	-0.58207186	1.992805552	-0.58207186	-0.58207186	-0.58207186	-0.58207186	0.975427726	1.405874814	1.587466094	1.01340662	2.002686883	-0.58207186	-0.58207186	-0.58207186	1.209454897	-0.58207186	-0.58207186	1.703074067	1.971306093	1.226265228	-0.58207186	-0.58207186	0.327849794	-0.58207186	2.004024821	-0.58207186	1.651200266	2.694800793	-0.58207186	-0.58207186	-0.58207186	-0.58207186	-0.58207186	2.225166493	0.565867518	0.936163166	0.986424379	2.115853427	-0.58207186	-0.58207186	1.498305128	0.947931759	0.632242798	-0.58207186	1.10031636	-0.58207186	-0.58207186	-0.58207186	1.956082898	1.451748576	1.187218719	-0.58207186	-0.58207186	2.62221265	0.868732413	0.531748666	-0.58207186	1.067369216	-0.58207186	-0.58207186	-0.58207186	0.886639095	1.868975649	1.051565942	-0.58207186	0.647766916	-0.58207186	-0.58207186	-0.58207186	-0.58207186	1.397794557	-0.58207186	-0.58207186	-0.58207186	-0.58207186	0.995074024	1.399547226	-0.58207186	-0.58207186	-0.58207186	-0.58207186	-0.58207186	-0.58207186	-0.58207186	-0.58207186	-0.58207186	1.669344998	1.664021884	1.356078637	1.46947702	-0.58207186	-0.58207186	0.692442408	1.583904835	-0.58207186	-0.58207186	0.786980464	-0.58207186	-0.58207186	-0.58207186	2.170899912	-0.58207186	1.215773831	-0.58207186	1.812096745	-0.58207186	-0.58207186	0.578677008	-0.58207186	1.145317809	1.495968259	-0.58207186	0.98461704	1.540194969	1.683877806	0.950288665	-0.58207186	-0.58207186	-0.58207186	2.085167124	-0.58207186	1.665881364	-0.58207186	0.690872727	-0.58207186	1.137322891	-0.58207186	-0.58207186	-0.58207186	0.900445868	-0.58207186	0.574720949	0.940592177	-0.58207186	1.486612485	-0.58207186	1.623307202	-0.58207186	1.939201313	-0.58207186	2.624320107	-0.58207186	1.580036342	1.414101171	1.531712298	-0.58207186	-0.58207186	2.853606601	-0.58207186	0.547705923	1.523538559	1.786228211	-0.58207186	-0.58207186	-0.58207186	0.739563261	1.893299288	0.714868651	1.514174607	2.839784001	-0.58207186	-0.58207186	-0.58207186	-0.58207186	-0.58207186	2.254892669	-0.58207186	-0.58207186	-0.58207186	1.778466618	0.669054915	-0.58207186	-0.58207186	-0.58207186	1.054549403	1.877869867	2.438431624	0.629675093	-0.58207186	0.818502856	-0.58207186	-0.58207186	0.648958476	0.569644018	1.07067383	0.773265549	-0.58207186	0.946222756	2.213744412	1.183500796	-0.58207186	-0.58207186	-0.58207186	1.329293941	1.022636433	-0.58207186	1.713108133	0.619142991	0.998057948	0.942499219	2.154486794	2.100461098	-0.58207186	-0.58207186	1.364875417	-0.58207186	-0.58207186	-0.58207186	1.644079352	-0.58207186	-0.58207186	1.266290093	-0.58207186	-0.58207186	-0.58207186	-0.58207186	0.64237008	2.074621898	1.930516912	1.93627394	-0.58207186	-0.58207186	-0.58207186	-0.58207186	1.113166542	0.861679762	-0.58207186	1.662607736	1.441603236	1.670591639	0.643812984	-0.58207186	-0.58207186	-0.58207186	-0.58207186	0.569070111	-0.58207186	0.874838812	-0.58207186	-0.58207186	0.595759048	-0.58207186	1.974825183	-0.58207186	1.371567447	1.096082534	1.88139519	1.144613062	2.820496643	0.957191788	-0.58207186	1.480790314	-0.58207186	-0.58207186	1.664552769	2.875855817	-0.58207186	0.630059502	-0.58207186	0.725651533	1.556553693	2.171126637	0.690445361	-0.58207186	0.80511861	-0.58207186	-0.58207186	-0.58207186	1.148285033	1.519780666	0.753486039	-0.58207186	0.714868651	-0.58207186	1.802877635	-0.58207186	-0.58207186	1.602022997	0.700354356	-0.58207186	-0.58207186	1.755274611	2.367327459	2.545947108	0.960778635	0.834963712	2.684585646	-0.58207186	0.760648668	-0.58207186	-0.58207186	-0.58207186	-0.58207186	-0.58207186	0.504466668	2.119721383	-0.58207186	-0.58207186	2.074279189	-0.58207186	1.792933514	1.126932487	-0.58207186	-0.58207186	2.297066024	-0.58207186	-0.58207186	1.08925447	1.260039073	1.495093588	-0.58207186	1.507421644	0.584665801	1.823514031	-0.58207186	-0.58207186	-0.58207186	0.486531405	1.660975418	-0.58207186	0.388000281	-0.58207186	-0.58207186	-0.58207186	1.263816623	-0.58207186	2.188356383	-0.58207186	1.05967503	-0.58207186	1.777764259	-0.58207186	-0.58207186	-0.58207186	-0.58207186	-0.58207186	1.295908305	2.704608523	0.579027465	-0.58207186	-0.58207186	1.368996706	0.908163907	0.971431679	-0.58207186	1.537894091	-0.58207186	-0.58207186	-0.58207186	-0.58207186	-0.58207186	0.935952982	1.834646706	1.581243402	0.49184565	-0.58207186	-0.58207186	-0.58207186	2.758212793	2.287349399	-0.58207186	1.443999482	-0.58207186	-0.58207186	1.882910096	-0.58207186	-0.58207186	-0.58207186	-0.58207186	-0.58207186	-0.58207186	-0.58207186	1.507643419	0.777529228	-0.58207186	-0.58207186	-0.58207186	1.564258191	2.262214605	0.608436063	0.20289524	-0.58207186	0.487315176	0.700064778	-0.58207186	-0.58207186	1.665615487	-0.58207186	1.465036074	1.382377545	1.233198865	-0.58207186	0.255331136	1.115059434	-0.58207186	2.118717124	-0.58207186	2.204558631	1.908385065	2.615416954	1.262500624	-0.58207186	0.988009671	1.476717139	-0.58207186	-0.58207186	-0.58207186	2.115567513	1.160560724	2.387252209	1.587060673	-0.58207186	-0.58207186	-0.58207186	1.503145307	-0.58207186	0.862180997	2.59548182	-0.58207186	-0.58207186	1.056045802	2.413849352	-0.58207186	-0.58207186	-0.58207186	-0.58207186	-0.58207186	-0.58207186	0.828953013	-0.58207186	-0.58207186	-0.58207186	1.613143372	-0.58207186	1.362201528	-0.58207186	1.01059085	-0.58207186	-0.58207186	-0.58207186	1.920647934	-0.58207186	0.655489905	-0.58207186	-0.58207186	-0.58207186	-0.58207186	0.781160039	-0.58207186	-0.58207186	-0.58207186	-0.58207186	-0.58207186	-0.58207186	2.483166129	-0.58207186	1.830389956	0.577860156	-0.58207186	-0.58207186	1.760476267	1.275259695	-0.58207186	-0.58207186	0.921811838	-0.58207186	1.048594857	0.404160881	-0.58207186	1.94217357	2.256471308	1.167791092	1.958268935	-0.58207186	-0.58207186	-0.58207186	-0.58207186	1.889672653	1.646027581	-0.58207186	2.529529726	2.53576414	2.415116612	2.306668721	1.585117268	0.808740814	-0.58207186	1.461038185	1.345428081	-0.58207186	-0.58207186	-0.58207186	2.082675675	1.909909273	-0.58207186	0.988917179	1.385437839	0.599143473	0.82556894	-0.58207186	1.195613425	-0.58207186	0.594555367	-0.58207186	1.312893528	-0.58207186	-0.58207186	-0.58207186	1.019546385	-0.58207186	-0.58207186	1.901796924	1.730225926	-0.58207186	2.127937121	-0.58207186	-0.58207186	-0.58207186	-0.58207186	-0.58207186	-0.58207186	0.871969334	0.957625557	-0.58207186	-0.58207186	-0.58207186	1.235206486	-0.58207186	-0.58207186	1.467147887	-0.58207186	1.05729519	2.245960723	0.944730892	-0.58207186	2.098562635	-0.58207186	-0.58207186	-0.58207186	1.955840313	0.70969662	2.469948382	1.618336628	0.646709842	1.971306093	-0.58207186	1.083656113	-0.58207186	1.910949915	0.796407748	2.074210662	-0.58207186	0.986424379	-0.58207186	1.231564916	1.517683434	2.912848781	1.831930779	1.467570887	0.789491698	-0.58207186	1.302797295	-0.58207186	-0.58207186	-0.58207186	1.106713343	2.098141252	-0.58207186	1.652421759	-0.58207186	-0.58207186	-0.58207186	-0.58207186	-0.58207186	3.007650268	-0.58207186	1.621029053	1.535828549	-0.58207186	-0.58207186	0.738944963	0.737864461	2.805142321	0.792181542	0.999669976	-0.58207186	1.031505823	-0.58207186	-0.58207186	1.598319945	0.831906444	2.040336441	-0.58207186	1.556084209	1.004528484	0.694733103	-0.58207186	-0.58207186	-0.58207186	0.911904618	-0.58207186	-0.58207186	-0.58207186	-0.58207186	1.168663419	-0.58207186	0.496566837	-0.58207186	-0.58207186	-0.58207186	-0.58207186	0.804602849	2.059722626	0.722185804	0.911094038	-0.58207186	0.70515303	1.663844993	-0.58207186	0.633660046	-0.58207186	0.979447037	1.84899605	1.836568614	-0.58207186	1.212068635	-0.58207186	0.905648225	2.343854331	-0.58207186	0.679442147	0.955459455	0.683508891	-0.58207186	-0.58207186	1.003368633	-0.58207186	-0.58207186	0.748600238	-0.58207186	1.849971408	-0.58207186	2.381842729	-0.58207186	-0.58207186	0.875222361	2.206436053	1.149418509	-0.58207186	-0.58207186	-0.58207186	0.598901036	1.247685029	2.901892063	1.772164644	1.557806896	0.9788874	0.927494997	-0.58207186	2.153818039	2.460272584	1.164022634	2.130255612	-0.58207186	1.662784382	1.40188994	1.461458121	-0.58207186	-0.58207186	-0.58207186	0.998057948	2.202076447	-0.58207186	2.136367606	0.920064903	-0.58207186	2.297374381	-0.58207186	-0.58207186	1.541232375	-0.58207186	0.727316169	-0.58207186	2.489779149	2.024866223	0.828060724	-0.58207186	0.672634767	-0.58207186	-0.58207186	-0.58207186	0.909273822	1.270097964	-0.58207186	1.123775044	-0.58207186	-0.58207186	1.900709071	1.908350452	1.464192831	0.904644607	1.399937216	1.892391321	-0.58207186	-0.58207186	-0.58207186	-0.58207186	-0.58207186	-0.58207186	-0.58207186	0.533784066	-0.58207186	1.09952065	-0.58207186	-0.58207186	-0.58207186	-0.58207186	-0.58207186	-0.58207186	0.673049256	-0.58207186	-0.58207186	0.751905688	-0.58207186	1.462298622	1.243984577	1.113166542	1.295051371	-0.58207186	0.600600347	-0.58207186	1.019309248	1.288908657	0.93092806	1.609725892	1.237749886	0.721885383	1.756939843	-0.58207186	-0.58207186	0.871396946	-0.58207186	-0.58207186	-0.58207186	2.130255612	2.071951947	-0.58207186	2.174761268	-0.58207186	0.609299876	-0.58207186	0.422699913	-0.58207186	-0.58207186	-0.58207186	1.832728759	-0.58207186	-0.58207186	0.846514154	-0.58207186	-0.58207186	0.667410128	-0.58207186	-0.58207186	1.170994568	-0.58207186	1.875526972	1.521732711	-0.58207186	1.219082398	1.071056107	1.256769009	-0.58207186	0.775721774	-0.58207186	1.421742394	-0.58207186	1.90414867	1.201211082	2.661089275	-0.58207186	1.35691086	1.957904248	2.378202656	0.84669772	-0.58207186	-0.58207186	2.600905554	-0.58207186	-0.58207186	1.783297317	-0.58207186	2.319704589	1.878540339	0.521689222	0.564842159	1.285685794	2.031376233	-0.58207186	1.405023962	-0.58207186	2.76300211	1.42428289	0.975427726	2.331202148	-0.58207186	-0.58207186	1.254813518	-0.58207186	1.746508944	2.460352846	-0.58207186	-0.58207186	-0.58207186	-0.58207186	-0.58207186	0.750959441	0.737556101	1.610141947	1.144800929	0.918629659	0.912919229	-0.58207186	1.254976289	1.17230901	-0.58207186	-0.58207186	0.861742396	1.890861106	0.833433252	1.304355584	0.750723109	0.225312735	1.725525261	1.153684401	-0.58207186	-0.58207186	0.683790406	0.585847856	1.515889892	-0.58207186	-0.58207186	-0.58207186	1.305916932	-0.58207186	-0.58207186	1.072204151	-0.58207186	-0.58207186	0.87388092	1.532168687	-0.58207186	1.653994719	-0.58207186	1.946667412	0.790079111	0.887224935	-0.58207186	-0.58207186	-0.58207186	-0.58207186	1.76146104	0.863059089	0.501533973	1.595614291	-0.58207186	-0.58207186	0.928325651	-0.58207186	-0.58207186	-0.58207186	1.784812131	-0.58207186	1.719859981	2.307568219	1.725951589	-0.58207186	2.098351921	-0.58207186	-0.58207186	0.856688574	0.951577694	0.907660011	-0.58207186	-0.58207186	-0.58207186	1.545510442	-0.58207186	2.030982826	2.3793156	-0.58207186	0.939112621	-0.58207186	-0.58207186	2.834075788	1.231933571	2.311035236	1.309397596	1.366496464	1.747527274	-0.58207186	0.923357033	1.299689851	2.556888944	-0.58207186	-0.58207186	-0.58207186	1.266025884	-0.58207186	-0.58207186	3.149812862	0.956758293	1.139698379	1.813763896	1.094764475	1.307307373	-0.58207186	0.491647825	1.365747887	-0.58207186	-0.58207186	1.105910663	-0.58207186	1.604004375	-0.58207186	1.825413044	-0.58207186	-0.58207186	-0.58207186	-0.58207186	-0.58207186	1.232671408	-0.58207186	-0.58207186	-0.58207186	-0.58207186	1.294537654	1.649458185	0.352910038	2.041859963	1.64485813	2.055948946	1.718731167	1.666413357	-0.58207186	0.839758748	2.681366871	0.459475008	0.70837392	2.113853769	-0.58207186	1.937343887	1.675774899	1.300120714	-0.58207186	-0.58207186	-0.58207186	-0.58207186	1.683817514	-0.58207186	-0.58207186	0.705883513	1.488128498	2.126129572	2.301185135	-0.58207186	-0.58207186	2.746725314	-0.58207186	1.039145188	-0.58207186	1.70585013	-0.58207186	-0.58207186	0.530147355	-0.58207186	-0.58207186	0.64093084	0.887615784	2.046524817	-0.58207186	0.915972329	2.010742435	1.353402828	-0.58207186	-0.58207186	2.327666175	-0.58207186	-0.58207186	-0.58207186	2.093517903	-0.58207186	-0.58207186	1.407972968	-0.58207186	-0.58207186	-0.58207186	-0.58207186	-0.58207186	0.476068504	-0.58207186	0.994959512	0.963727358	2.133889159	1.585845537	-0.58207186	-0.58207186	-0.58207186	1.82398842	1.178326125	1.426898355	1.821303412	2.707897726	1.56031876	1.928817793	-0.58207186	1.803805739	0.91028444	0.889573511	-0.58207186	0.808394944	0.769518219	0.989371378	-0.58207186	1.130656301	2.212798403	0.593834426	2.070107774	0.784978745	-0.58207186	-0.58207186	0.578793802	0.949430664	2.522905893	1.388894394	-0.58207186	0.44702488	0.721435034	0.966578895	0.74235345	1.697914859	0.952330754	0.610165038	1.887300233	-0.58207186	0.852599573	-0.58207186	1.759099365	0.932912625	1.116685791	-0.58207186	0.978551835	1.324984373	-0.58207186	-0.58207186	-0.58207186	1.631455266	-0.58207186	-0.58207186	2.448756117	1.024544742	-0.58207186	-0.58207186	0.770168295	1.384671692	1.065427412	1.089385177	0.510998945	1.788457892	1.632837695	1.381614257	-0.58207186	1.475221436	2.136718005	1.228412206	-0.58207186	0.610536236	0.75825179	2.194991634	-0.58207186	-0.58207186	-0.58207186	-0.58207186	1.407382323	0.512645093	1.651025905	1.239024721	-0.58207186	0.397515087	-0.58207186	-0.58207186	0.428231882	1.417182395	-0.58207186	1.417680443	2.57173076	0.699920042	0.600843535	-0.58207186	0.813603001	1.030903029	-0.58207186	-0.58207186	3.341277217	1.435812279	-0.58207186	0.409228722	0.859491394	2.005364614	0.498918927	-0.58207186	-0.58207186	1.265959846	0.823972211	1.275092657	-0.58207186	-0.58207186	-0.58207186	-0.58207186	-0.58207186	-0.58207186	-0.58207186	1.853719737	1.242221001	2.131998051	1.100051027	-0.58207186	2.223427516	-0.58207186	-0.58207186	-0.58207186	0.673049256	-0.58207186	-0.58207186	0.789156282	-0.58207186	1.556710244	-0.58207186	-0.58207186	0.764986811	1.257585243	1.70993721	1.806595653	-0.58207186	1.531104158	-0.58207186	-0.58207186	-0.58207186	-0.58207186	-0.58207186	1.208687842	2.253316489	-0.58207186	1.987902603	0.57136942	0.21062498	2.779121049	-0.58207186	2.518654462	-0.58207186	0.931032365	-0.58207186	0.521374706	-0.58207186	2.712214203	-0.58207186	1.847534921	-0.58207186	1.950036665	-0.58207186	-0.58207186	1.290950937	-0.58207186	2.641331289	0.995303104	-0.58207186	-0.58207186	1.632808415	-0.58207186	-0.58207186	0.790079111	-0.58207186	-0.58207186	-0.58207186	1.312659988	-0.58207186	2.931355866	-0.58207186	0.731269212	-0.58207186	-0.58207186	-0.58207186	0.853341109	1.480682873	-0.58207186	2.729913633	-0.58207186	-0.58207186	1.225428999	-0.58207186	-0.58207186	1.968536951	-0.58207186	2.112998012	1.166774651	0.700499199	0.53733816	-0.58207186	-0.58207186	-0.58207186	0.799979944	1.504985923	-0.58207186	-0.58207186	0.520850938	-0.58207186	0.84633064	1.111952247	-0.58207186	-0.58207186	0.634563791	1.281801945	2.171277816	-0.58207186	-0.58207186	-0.58207186	2.822799353	1.057545328	-0.58207186	1.330964541	1.825729924	-0.58207186	1.788863869	-0.58207186	2.16457245	-0.58207186	1.058797329	0.587625765	-0.58207186	0.658851238	0.343842343	-0.58207186	-0.58207186	-0.58207186	1.243182455	1.203187604	-0.58207186	-0.58207186	-0.58207186	-0.58207186	-0.58207186	-0.58207186	-0.58207186	1.088731872	0.50385852	1.876530355	1.60420276	-0.58207186	0.887615784	-0.58207186	1.996594097	1.054300307	-0.58207186	-0.58207186	-0.58207186	1.705711124	-0.58207186	1.925992658	-0.58207186	1.859726574	-0.58207186	0.836317163	1.16546981	-0.58207186	-0.58207186	-0.58207186	1.384288887	0.870444079	0.668231936	1.244466248	-0.58207186	0.744532518	1.528372846	-0.58207186	3.166398936	-0.58207186	1.653050609	0.99324409	2.313121111	-0.58207186	-0.58207186	0.545945432	-0.58207186	1.119949302	-0.58207186	-0.58207186	0.696744816	-0.58207186	0.830562282	0.707933675	1.224019915	2.251349712	1.282981964	-0.58207186	-0.58207186	1.080679245	-0.58207186	1.172455201	-0.58207186	-0.58207186	-0.58207186	2.442312453	-0.58207186	1.062692448	1.285008968	2.112998012	0.681682355	0.800321217	2.460924894	-0.58207186	2.784003792	-0.58207186	0.990053233	-0.58207186	0.81587322	-0.58207186	2.210909056	-0.58207186	2.132870422	1.16750054	-0.58207186	-0.58207186	-0.58207186	-0.58207186	0.738790487	0.7380187	-0.58207186	-0.58207186	0.813254458	-0.58207186	-0.58207186	-0.58207186	-0.58207186	-0.58207186	1.244466248	-0.58207186	3.343161411	-0.58207186	-0.58207186	1.287380399	1.799277183	0.780746375	-0.58207186	1.111278503	1.52308674	-0.58207186	-0.58207186	-0.58207186	0.862870826	-0.58207186	2.106518402	1.4932379	1.138439824	2.254794086	-0.58207186	-0.58207186	-0.58207186	3.050108655	-0.58207186	1.799790675	0.36307159	1.886398022	1.93473058	1.071566123	-0.58207186	-0.58207186	0.328338638	-0.58207186	0.73294951	1.739268083	-0.58207186	2.502549514	0.932076307	-0.58207186	1.545819594	-0.58207186	0.792013087	-0.58207186	-0.58207186	-0.58207186	-0.58207186	1.366309255	-0.58207186	1.537894091	0.973870955	-0.58207186	-0.58207186	1.560475994	-0.58207186	-0.58207186	2.098773395	1.671215612	0.78464575	2.664077381	0.540264075	-0.58207186	-0.58207186	-0.58207186	1.281465121	-0.58207186	3.0799333	-0.58207186	1.618000653	0.842306511	0.825213765	1.701966031	-0.58207186	2.066022012	2.274201652	2.316257935	-0.58207186	0.663998486	1.484883216	-0.58207186	-0.58207186	-0.58207186	1.129827169	0.772122646	-0.58207186	-0.58207186	2.902800965	-0.58207186	1.744765878	0.747345728	1.2927138	-0.58207186	1.378188252	0.608436063	2.08371301	-0.58207186	-0.58207186	-0.58207186	0.854269226	-0.58207186	-0.58207186	1.878205043	-0.58207186	2.470961451	0.29249082	0.656294827	-0.58207186	1.0584215	-0.58207186	2.28126006	-0.58207186	-0.58207186	-0.58207186	-0.58207186	-0.58207186	-0.58207186	2.423217472	-0.58207186	1.874858645	-0.58207186	-0.58207186	-0.58207186	-0.58207186	-0.58207186	1.325963138	-0.58207186	-0.58207186	-0.58207186	-0.58207186	-0.58207186	-0.58207186	-0.58207186	-0.58207186	2.075239075	-0.58207186	-0.58207186	-0.58207186	-0.58207186	-0.58207186	-0.58207186	-0.58207186	-0.58207186	-0.58207186	-0.58207186	2.790548447	-0.58207186	-0.58207186	-0.58207186	2.515477123	-0.58207186	-0.58207186	-0.58207186	2.205262253	-0.58207186	-0.58207186	-0.58207186	1.683335326	-0.58207186	-0.58207186	-0.58207186	-0.58207186	-0.58207186	-0.58207186	3.021736229	-0.58207186	-0.58207186	-0.58207186	-0.58207186	-0.58207186	2.323087597	-0.58207186	-0.58207186	-0.58207186	-0.58207186	-0.58207186	-0.58207186	-0.58207186	-0.58207186	-0.58207186	-0.58207186	-0.58207186	-0.58207186	-0.58207186	-0.58207186	-0.58207186	-0.58207186	-0.58207186	-0.58207186	-0.58207186	-0.58207186	-0.58207186	1.135094044	-0.58207186	-0.58207186	-0.58207186	-0.58207186	-0.58207186	1.256116634	-0.58207186	-0.58207186	-0.58207186	-0.58207186	-0.58207186	-0.58207186	1.441739979	-0.58207186	-0.58207186	-0.58207186	-0.58207186	-0.58207186	-0.58207186	-0.58207186	-0.58207186	-0.58207186	-0.58207186	2.186666038	-0.58207186	1.821934481	-0.58207186	-0.58207186	-0.58207186	-0.58207186	-0.58207186	-0.58207186	-0.58207186	2.125046626	-0.58207186	-0.58207186	-0.58207186	-0.58207186	-0.58207186	1.58973994	-0.58207186	-0.58207186	0.968780464	-0.58207186	-0.58207186	-0.58207186	-0.58207186	-0.58207186	-0.58207186	-0.58207186	-0.58207186	-0.58207186	-0.58207186	-0.58207186	-0.58207186	-0.58207186	-0.58207186	-0.58207186	-0.58207186	-0.58207186	-0.58207186	-0.58207186	-0.58207186	1.725525261	-0.58207186	-0.58207186	-0.58207186	-0.58207186	-0.58207186	-0.58207186	-0.58207186	-0.58207186	-0.58207186	-0.58207186	-0.58207186	-0.58207186	-0.58207186	-0.58207186	-0.58207186	-0.58207186	-0.58207186	1.76620276	-0.58207186	-0.58207186	-0.58207186	-0.58207186	-0.58207186	-0.58207186	-0.58207186	-0.58207186	-0.58207186	-0.58207186	-0.58207186	-0.58207186	-0.58207186	-0.58207186	-0.58207186	-0.58207186	-0.58207186	-0.58207186	-0.58207186	-0.58207186	-0.58207186	-0.58207186	0.635663146	-0.58207186	-0.58207186	-0.58207186	-0.58207186	-0.58207186	-0.58207186	2.47685668	-0.58207186	-0.58207186	-0.58207186	-0.58207186	1.268605726	-0.58207186	-0.58207186	-0.58207186	-0.58207186	-0.58207186	-0.58207186	-0.58207186	-0.58207186	-0.58207186	-0.58207186	-0.58207186	-0.58207186	-0.58207186	-0.58207186	-0.58207186	2.062968852	0.65482	-0.58207186	-0.58207186	-0.58207186	-0.58207186	1.645117875	-0.58207186	-0.58207186	-0.58207186	2.755031639	-0.58207186	-0.58207186	-0.58207186	-0.58207186	1.661372193	-0.58207186	-0.58207186	-0.58207186	1.659786152	-0.58207186	-0.58207186	-0.58207186	-0.58207186	-0.58207186	-0.58207186	1.473941512	-0.58207186	2.46954343	1.768582861	-0.58207186	-0.58207186	-0.58207186	-0.58207186	-0.58207186	-0.58207186	-0.58207186	-0.58207186	-0.58207186	-0.58207186	-0.58207186	-0.58207186	-0.58207186	-0.58207186	1.385821181	1.322764343	-0.58207186	-0.58207186	-0.58207186	-0.58207186	-0.58207186	-0.58207186	-0.58207186	1.515442094	-0.58207186	-0.58207186	-0.58207186	-0.58207186	-0.58207186	-0.58207186	-0.58207186	-0.58207186	1.188412308	-0.58207186	-0.58207186	2.046844599	1.283319437	-0.58207186	-0.58207186	1.438464313	1.245108939	-0.58207186	0.59769045	-0.58207186	-0.58207186	-0.58207186	-0.58207186	-0.58207186	-0.58207186	-0.58207186	-0.58207186	-0.58207186	-0.58207186	0.52547836	-0.58207186	-0.58207186	-0.58207186	-0.58207186	2.07771168	-0.58207186	-0.58207186	-0.58207186	-0.58207186	-0.58207186	-0.58207186	-0.58207186	1.532625317	-0.58207186	-0.58207186	1.208994572	-0.58207186	-0.58207186	-0.58207186	-0.58207186	-0.58207186	-0.58207186	-0.58207186	0.997368216	-0.58207186	-0.58207186	-0.58207186	1.846886264	-0.58207186	-0.58207186	-0.58207186	-0.58207186	-0.58207186	-0.58207186	-0.58207186	-0.58207186	2.303768059	1.968536951	1.325963138	-0.58207186	-0.58207186	-0.58207186	-0.58207186	-0.58207186	-0.58207186	-0.58207186	1.795792996	-0.58207186	-0.58207186	-0.58207186	-0.58207186	-0.58207186	-0.58207186	-0.58207186	0.659120998	-0.58207186	-0.58207186	-0.58207186	-0.58207186	-0.58207186	-0.58207186	-0.58207186	-0.58207186	-0.58207186	1.516786193	-0.58207186	-0.58207186	-0.58207186	-0.58207186	-0.58207186	-0.58207186	-0.58207186	-0.58207186	-0.58207186	-0.58207186	-0.58207186	2.165699411	-0.58207186	-0.58207186	2.586331003	-0.58207186	-0.58207186	-0.58207186	-0.58207186	1.489430102	-0.58207186	-0.58207186	-0.58207186	-0.58207186	-0.58207186	-0.58207186	-0.58207186	-0.58207186	-0.58207186	-0.58207186	-0.58207186	-0.58207186	2.423798531	0.968780464	-0.58207186	-0.58207186	2.5735169	1.935205194	-0.58207186	-0.58207186	-0.58207186	0.768058052	-0.58207186	-0.58207186	1.739845236	-0.58207186	-0.58207186	-0.58207186	-0.58207186	-0.58207186	-0.58207186	-0.58207186	-0.58207186	-0.58207186	-0.58207186	-0.58207186	2.467117005	-0.58207186	-0.58207186	-0.58207186	-0.58207186	-0.58207186	-0.58207186	-0.58207186	-0.58207186	-0.58207186	-0.58207186	-0.58207186	-0.58207186	2.234784915	-0.58207186	-0.58207186	-0.58207186	-0.58207186	-0.58207186	-0.58207186	-0.58207186	-0.58207186	1.283657054	-0.58207186	-0.58207186	-0.58207186	-0.58207186	-0.58207186	-0.58207186	-0.58207186	-0.58207186	-0.58207186	-0.58207186	-0.58207186	-0.58207186	-0.58207186	3.066150017	1.044898277	-0.58207186	-0.58207186	-0.58207186	2.027841293	-0.58207186	-0.58207186	-0.58207186	-0.58207186	1.563784512	-0.58207186	-0.58207186	-0.58207186	-0.58207186	-0.58207186	-0.58207186	-0.58207186	-0.58207186	-0.58207186	-0.58207186	-0.58207186	-0.58207186	-0.58207186	-0.58207186	-0.58207186	-0.58207186	-0.58207186	-0.58207186	-0.58207186	-0.58207186	1.528069903	-0.58207186	-0.58207186	1.493346946	-0.58207186	-0.58207186	-0.58207186	-0.58207186	0.770981855	-0.58207186	-0.58207186	-0.58207186	-0.58207186	-0.58207186	-0.58207186	-0.58207186	-0.58207186	1.268605726	-0.58207186	-0.58207186	-0.58207186	-0.58207186	-0.58207186	-0.58207186	-0.58207186	-0.58207186	-0.58207186	-0.58207186	1.356818349	-0.58207186	-0.58207186	-0.58207186	-0.58207186	-0.58207186	-0.58207186	-0.58207186	2.57418748	-0.58207186	-0.58207186	1.59807363	-0.58207186	-0.58207186	-0.58207186	-0.58207186	-0.58207186	1.828268863	-0.58207186	-0.58207186	-0.58207186	-0.58207186	-0.58207186	-0.58207186	-0.58207186	-0.58207186	0.964822702	-0.58207186	0.419530771	-0.58207186	-0.58207186	-0.58207186	-0.58207186	-0.58207186	-0.58207186	-0.58207186	-0.58207186	0.591916544	-0.58207186	-0.58207186	-0.58207186	-0.58207186	-0.58207186	-0.58207186	-0.58207186	2.07771168	1.674700032	1.072970528	-0.58207186	0.849826362	-0.58207186	-0.58207186	-0.58207186	1.802568475	-0.58207186	-0.58207186	-0.58207186	-0.58207186	-0.58207186	-0.58207186	-0.58207186	2.456267316	-0.58207186	-0.58207186	-0.58207186	-0.58207186	-0.58207186	-0.58207186	-0.58207186	-0.58207186	-0.58207186	2.76700944	-0.58207186	-0.58207186	-0.58207186	-0.58207186	-0.58207186	-0.58207186	-0.58207186	-0.58207186	-0.58207186	2.146048963	-0.58207186	-0.58207186	-0.58207186	-0.58207186	-0.58207186	-0.58207186	-0.58207186	1.383141547	-0.58207186	-0.58207186	-0.58207186	-0.58207186	-0.58207186	-0.58207186	-0.58207186	-0.58207186	-0.58207186	-0.58207186	-0.58207186	-0.58207186	-0.58207186	1.50123528	-0.58207186	-0.58207186	-0.58207186	-0.58207186	-0.58207186	-0.58207186	-0.58207186	-0.58207186	-0.58207186	-0.58207186	-0.58207186	-0.58207186	-0.58207186	-0.58207186	-0.58207186	-0.58207186	-0.58207186	-0.58207186	-0.58207186	-0.58207186	-0.58207186	-0.58207186	-0.58207186	-0.58207186	2.38333217	-0.58207186	-0.58207186	-0.58207186	-0.58207186	-0.58207186	-0.58207186	-0.58207186	-0.58207186	-0.58207186	-0.58207186	-0.58207186	-0.58207186	2.685826209	-0.58207186	-0.58207186	-0.58207186	-0.58207186	-0.58207186	-0.58207186	-0.58207186	-0.58207186	-0.58207186	-0.58207186	1.803805739	-0.58207186	-0.58207186	-0.58207186	-0.58207186	-0.58207186	-0.58207186	-0.58207186	-0.58207186	-0.58207186	0.530147355	-0.58207186	2.766206788	1.877869867	-0.58207186	-0.58207186	1.856008708	-0.58207186	-0.58207186	-0.58207186	-0.58207186	-0.58207186	-0.58207186	-0.58207186	-0.58207186	-0.58207186	-0.58207186	-0.58207186	-0.58207186	-0.58207186	-0.58207186	-0.58207186	2.109582385	-0.58207186	-0.58207186	-0.58207186	-0.58207186	-0.58207186	-0.58207186	-0.58207186	-0.58207186	-0.58207186	-0.58207186	-0.58207186	-0.58207186	-0.58207186	-0.58207186	-0.58207186	-0.58207186	-0.58207186	-0.58207186	-0.58207186	1.993183737	-0.58207186	0.980567672	-0.58207186	-0.58207186	-0.58207186	-0.58207186	-0.58207186	-0.58207186	-0.58207186	-0.58207186	1.137601967	-0.58207186	-0.58207186	-0.58207186	-0.58207186	-0.58207186	-0.58207186	-0.58207186	-0.58207186	-0.58207186	-0.58207186	-0.58207186	-0.58207186	-0.58207186	-0.58207186	1.896142327	-0.58207186	2.743970649	2.405935314	2.72218252	-0.58207186	-0.58207186	-0.58207186	-0.58207186	-0.58207186	-0.58207186	-0.58207186	-0.58207186	-0.58207186	-0.58207186	-0.58207186	-0.58207186	1.223238201	-0.58207186	-0.58207186	-0.58207186	-0.58207186	-0.58207186	1.350919481	-0.58207186	1.88392139	-0.58207186	1.716477755	1.056045802	-0.58207186	-0.58207186	-0.58207186	-0.58207186	1.835927537	-0.58207186	-0.58207186	-0.58207186	-0.58207186	-0.58207186	1.629326123	-0.58207186	-0.58207186	-0.58207186	-0.58207186	-0.58207186	-0.58207186	-0.58207186	-0.58207186	-0.58207186	-0.58207186	-0.58207186	-0.58207186	-0.58207186	-0.58207186	-0.58207186	-0.58207186	-0.58207186	-0.58207186	-0.58207186	-0.58207186	-0.58207186	-0.58207186	-0.58207186	-0.58207186	-0.58207186	-0.58207186	-0.58207186	-0.58207186	-0.58207186	0.74797266	-0.58207186	-0.58207186	-0.58207186	-0.58207186	-0.58207186	-0.58207186	-0.58207186	-0.58207186	-0.58207186	-0.58207186	1.659258098	-0.58207186	-0.58207186	-0.58207186	-0.58207186	-0.58207186	-0.58207186	1.870526069	-0.58207186	-0.58207186	0.472914677	1.5699626	-0.58207186	-0.58207186	-0.58207186	2.343854331	-0.58207186	-0.58207186	-0.58207186	-0.58207186	1.59218279	-0.58207186	-0.58207186	-0.58207186	-0.58207186	-0.58207186	-0.58207186	-0.58207186	-0.58207186	-0.58207186	1.860603516	-0.58207186	-0.58207186	-0.58207186	-0.58207186	-0.58207186	-0.58207186	-0.58207186	-0.58207186	-0.58207186	-0.58207186	-0.58207186	-0.58207186	0.884106459	-0.58207186	-0.58207186	-0.58207186	-0.58207186	-0.58207186	-0.58207186	-0.58207186	-0.58207186	-0.58207186	-0.58207186	-0.58207186	1.171870608	-0.58207186	-0.58207186	-0.58207186	-0.58207186	-0.58207186	-0.58207186	-0.58207186	-0.58207186	-0.58207186	1.412317328	-0.58207186	-0.58207186	-0.58207186	-0.58207186	-0.58207186	-0.58207186	1.337441007	-0.58207186	1.690413286	-0.58207186	-0.58207186	-0.58207186	-0.58207186	-0.58207186	-0.58207186	-0.58207186	-0.58207186	-0.58207186	1.010356711	-0.58207186	-0.58207186	-0.58207186	-0.58207186	0.37069229	-0.58207186	-0.58207186	-0.58207186	-0.58207186	-0.58207186	-0.58207186	-0.58207186	-0.58207186	-0.58207186	1.89454917	-0.58207186	-0.58207186	-0.58207186	-0.58207186	-0.58207186	-0.58207186	-0.58207186	-0.58207186	-0.58207186	-0.58207186	-0.58207186	-0.58207186	-0.58207186	-0.58207186	-0.58207186	-0.58207186	2.468329513	1.496843832	-0.58207186	-0.58207186	-0.58207186	-0.58207186	-0.58207186	-0.58207186	-0.58207186	-0.58207186	-0.58207186	-0.58207186	-0.58207186	-0.58207186	-0.58207186	-0.58207186	-0.58207186	-0.58207186	-0.58207186	-0.58207186	-0.58207186	-0.58207186	-0.58207186	-0.58207186	-0.58207186	-0.58207186	-0.58207186	-0.58207186	-0.58207186	-0.58207186	-0.58207186	-0.58207186	-0.58207186	-0.58207186	2.461075485	1.338163842	-0.58207186	-0.58207186	-0.58207186	-0.58207186	-0.58207186	-0.58207186	-0.58207186	-0.58207186	-0.58207186	-0.58207186	1.398183716	-0.58207186	-0.58207186	-0.58207186	-0.58207186	-0.58207186	-0.58207186	-0.58207186	-0.58207186	2.202450723	-0.58207186	-0.58207186	-0.58207186	-0.58207186	-0.58207186	-0.58207186	-0.58207186	-0.58207186	-0.58207186	-0.58207186	-0.58207186	-0.58207186	-0.58207186	-0.58207186	-0.58207186	-0.58207186	-0.58207186	-0.58207186	-0.58207186	2.269189816	-0.58207186	-0.58207186	-0.58207186	-0.58207186	-0.58207186	-0.58207186	-0.58207186	-0.58207186	-0.58207186	-0.58207186	-0.58207186	-0.58207186	-0.58207186	-0.58207186	-0.58207186	-0.58207186	-0.58207186	-0.58207186	-0.58207186	-0.58207186	-0.58207186	-0.58207186	-0.58207186	1.522635159	-0.58207186	-0.58207186	-0.58207186	-0.58207186	-0.58207186	-0.58207186	-0.58207186	-0.58207186	-0.58207186	-0.58207186	-0.58207186	-0.58207186	-0.58207186	1.83209032	-0.58207186	-0.58207186	-0.58207186	-0.58207186	-0.58207186	-0.58207186	-0.58207186	1.67309015	-0.58207186	-0.58207186	-0.58207186	2.178409184	-0.58207186	2.037296533	-0.58207186	-0.58207186	1.232038933	2.39853497	2.507260697	-0.58207186	-0.58207186	-0.58207186	-0.58207186	-0.58207186	-0.58207186	-0.58207186	-0.58207186	-0.58207186	-0.58207186	-0.58207186	-0.58207186	-0.58207186	-0.58207186	2.165699411	-0.58207186	-0.58207186	-0.58207186	-0.58207186	-0.58207186	-0.58207186	-0.58207186	-0.58207186	-0.58207186	-0.58207186	-0.58207186	-0.58207186	-0.58207186	2.849556927	-0.58207186	-0.58207186	-0.58207186	-0.58207186	1.634787005	-0.58207186	-0.58207186	-0.58207186	1.577627229	-0.58207186	-0.58207186	-0.58207186	-0.58207186	-0.58207186	-0.58207186	-0.58207186	-0.58207186	-0.58207186	-0.58207186	-0.58207186	1.260039073	-0.58207186	-0.58207186	-0.58207186	-0.58207186	-0.58207186	-0.58207186	-0.58207186	-0.58207186	-0.58207186	-0.58207186	-0.58207186	-0.58207186	-0.58207186	-0.58207186	-0.58207186	-0.58207186	-0.58207186	-0.58207186	-0.58207186	2.124181122	-0.58207186	-0.58207186	-0.58207186	0.73463451	-0.58207186	-0.58207186	-0.58207186	-0.58207186	1.752636057	-0.58207186	-0.58207186	1.560947866	-0.58207186	-0.58207186	-0.58207186	-0.58207186	-0.58207186	-0.58207186	-0.58207186	-0.58207186	-0.58207186	-0.58207186	-0.58207186	-0.58207186	-0.58207186	-0.58207186	-0.58207186	-0.58207186	-0.58207186	-0.58207186	-0.58207186	-0.58207186	-0.58207186	-0.58207186	1.347986092	-0.58207186	-0.58207186	1.435201469	-0.58207186	-0.58207186	-0.58207186	-0.58207186	-0.58207186	-0.58207186	1.825096272	-0.58207186	1.547831782	-0.58207186	-0.58207186	-0.58207186	-0.58207186	-0.58207186	-0.58207186	-0.58207186	-0.58207186	-0.58207186	-0.58207186	1.348352184	-0.58207186	-0.58207186	0.681682355	-0.58207186	-0.58207186	-0.58207186	1.376670182	-0.58207186	-0.58207186	-0.58207186	-0.58207186	2.28430017	-0.58207186	-0.58207186	1.667744728	-0.58207186	-0.58207186	-0.58207186	-0.58207186	-0.58207186	-0.58207186	-0.58207186	-0.58207186	-0.58207186	2.108730323	-0.58207186	-0.58207186	-0.58207186	-0.58207186	-0.58207186	-0.58207186	-0.58207186	-0.58207186	-0.58207186	-0.58207186	-0.58207186	-0.58207186	-0.58207186	-0.58207186	-0.58207186	1.333117572	-0.58207186	-0.58207186	-0.58207186	-0.58207186	-0.58207186	-0.58207186	-0.58207186	-0.58207186	-0.58207186	-0.58207186	-0.58207186	-0.58207186	-0.58207186	-0.58207186	-0.58207186	-0.58207186	-0.58207186	-0.58207186	-0.58207186	-0.58207186	-0.58207186	-0.58207186	1.49378327	-0.58207186	-0.58207186	3.812237777	-0.58207186	-0.58207186	-0.58207186	-0.58207186	-0.58207186	-0.58207186	-0.58207186	-0.58207186	0.931658537	-0.58207186	-0.58207186	-0.58207186	-0.58207186	-0.58207186	2.529529726	-0.58207186	-0.58207186	-0.58207186	-0.58207186	-0.58207186	-0.58207186	-0.58207186	-0.58207186	1.366496464	-0.58207186	-0.58207186	1.679547134	-0.58207186	1.84883359	-0.58207186	-0.58207186	-0.58207186	-0.58207186	-0.58207186	-0.58207186	-0.58207186	-0.58207186	-0.58207186	-0.58207186	1.873857044	-0.58207186	-0.58207186	-0.58207186	-0.58207186	-0.58207186	1.651898056	-0.58207186	-0.58207186	-0.58207186	-0.58207186	-0.58207186	-0.58207186	-0.58207186	-0.58207186	-0.58207186	-0.58207186	-0.58207186	-0.58207186	-0.58207186	-0.58207186	-0.58207186	1.927404176	-0.58207186	-0.58207186	-0.58207186	-0.58207186	0.649621532	-0.58207186	-0.58207186	-0.58207186	-0.58207186	-0.58207186	-0.58207186	-0.58207186	-0.58207186	-0.58207186	-0.58207186	-0.58207186	-0.58207186	-0.58207186	-0.58207186	-0.58207186	2.884764253	1.953175933	-0.58207186	-0.58207186	2.671033225	-0.58207186	2.87496894	-0.58207186	-0.58207186	-0.58207186	-0.58207186	-0.58207186	-0.58207186	-0.58207186	-0.58207186	-0.58207186	-0.58207186	2.0989842	-0.58207186	1.509641993	-0.58207186	-0.58207186	-0.58207186	-0.58207186	-0.58207186	1.530344588	-0.58207186	1.821934481	-0.58207186	-0.58207186	-0.58207186	-0.58207186	-0.58207186	-0.58207186	1.788457892	-0.58207186	-0.58207186	-0.58207186	-0.58207186	-0.58207186	-0.58207186	1.88933337	-0.58207186	-0.58207186	-0.58207186	-0.58207186	-0.58207186	-0.58207186	-0.58207186	-0.58207186	-0.58207186	-0.58207186	2.714506417	-0.58207186	-0.58207186	-0.58207186	-0.58207186	-0.58207186	-0.58207186	-0.58207186	-0.58207186	1.974825183	-0.58207186	-0.58207186	-0.58207186	-0.58207186	-0.58207186	-0.58207186	-0.58207186	-0.58207186	1.844296131	0.857061584	-0.58207186	-0.58207186	-0.58207186	0.909071882	1.113436658	-0.58207186	2.068675816	-0.58207186	-0.58207186	-0.58207186	-0.58207186	1.950277781	-0.58207186	-0.58207186	-0.58207186	-0.58207186	-0.58207186	-0.58207186	-0.58207186	-0.58207186	-0.58207186	-0.58207186	-0.58207186	-0.58207186	-0.58207186	-0.58207186	1.331681577	-0.58207186	-0.58207186	-0.58207186	-0.58207186	1.76620276	1.617496931	1.607980609	-0.58207186	-0.58207186	-0.58207186	-0.58207186	-0.58207186	-0.58207186	-0.58207186	-0.58207186	-0.58207186	-0.58207186	2.183906166	-0.58207186	1.940202967	-0.58207186	-0.58207186	-0.58207186	-0.58207186	2.129385542	-0.58207186	-0.58207186	-0.58207186	-0.58207186	-0.58207186	-0.58207186	1.89819463	-0.58207186	-0.58207186	-0.58207186	-0.58207186	-0.58207186	1.781180761	1.179801	-0.58207186	-0.58207186	-0.58207186	-0.58207186	-0.58207186	-0.58207186	-0.58207186	-0.58207186	-0.58207186	-0.58207186	-0.58207186	-0.58207186	-0.58207186	-0.58207186	-0.58207186	-0.58207186	-0.58207186	-0.58207186	-0.58207186	-0.58207186	2.690304135	-0.58207186	-0.58207186	2.563508815	-0.58207186	-0.58207186	-0.58207186	-0.58207186	-0.58207186	-0.58207186	-0.58207186	-0.58207186	-0.58207186	-0.58207186	0.864567151	-0.58207186	-0.58207186	-0.58207186	-0.58207186	1.947388395	-0.58207186	1.419875419	-0.58207186	-0.58207186	-0.58207186	-0.58207186	-0.58207186	2.029410789	-0.58207186	-0.58207186	2.012284464	-0.58207186	0.999785263	-0.58207186	-0.58207186	1.771566708	-0.58207186	0.940909646	-0.58207186	-0.58207186	-0.58207186	-0.58207186	-0.58207186	-0.58207186	-0.58207186	-0.58207186	-0.58207186	-0.58207186	-0.58207186	-0.58207186	0.473295897	-0.58207186	-0.58207186	-0.58207186	-0.58207186	-0.58207186	-0.58207186	-0.58207186	-0.58207186	-0.58207186	-0.58207186	-0.58207186	-0.58207186	-0.58207186	-0.58207186	-0.58207186	-0.58207186	-0.58207186	-0.58207186	0.525742524	1.791507093	-0.58207186	-0.58207186	-0.58207186	2.096878182	-0.58207186	-0.58207186	-0.58207186	-0.58207186	-0.58207186	-0.58207186	2.203387024	-0.58207186	-0.58207186	1.055047856	-0.58207186	-0.58207186	-0.58207186	-0.58207186	1.05131788	-0.58207186	-0.58207186	-0.58207186	-0.58207186	-0.58207186	-0.58207186	2.005364614	-0.58207186	1.402476662	-0.58207186	-0.58207186	1.004644575	-0.58207186	-0.58207186	-0.58207186	-0.58207186	-0.58207186	-0.58207186	0.183088456	-0.58207186	-0.58207186	-0.58207186	-0.58207186	-0.58207186	-0.58207186	-0.58207186	1.1287231	-0.58207186	-0.58207186	-0.58207186	-0.58207186	-0.58207186	-0.58207186	-0.58207186	-0.58207186	-0.58207186	-0.58207186	-0.58207186	-0.58207186	-0.58207186	-0.58207186	-0.58207186	-0.58207186	-0.58207186	-0.58207186	2.066225896	-0.58207186	-0.58207186	-0.58207186	-0.58207186	-0.58207186	-0.58207186	-0.58207186	-0.58207186	-0.58207186	-0.58207186	-0.58207186	-0.58207186	-0.58207186	-0.58207186	-0.58207186	-0.58207186	0.945369861	-0.58207186	1.225115647	-0.58207186	-0.58207186	-0.58207186	1.425489003	-0.58207186	-0.58207186	-0.58207186	-0.58207186	2.851290666	-0.58207186	0.597569538	-0.58207186	-0.58207186	2.127647692	-0.58207186	-0.58207186	-0.58207186	-0.58207186	-0.58207186	-0.58207186	-0.58207186	2.372766521	-0.58207186	-0.58207186	-0.58207186	0.825036252	-0.58207186	-0.58207186	-0.58207186	1.900937989	-0.58207186	-0.58207186	-0.58207186	-0.58207186	2.186666038	-0.58207186	-0.58207186	-0.58207186	-0.58207186	-0.58207186	-0.58207186	0.964274812	-0.58207186	-0.58207186	-0.58207186	-0.58207186	-0.58207186	1.852740462	2.166601899	1.612475502	-0.58207186	-0.58207186	-0.58207186	-0.58207186	-0.58207186	-0.58207186	-0.58207186	-0.58207186	-0.58207186	-0.58207186	-0.58207186	-0.58207186	-0.58207186	2.953030281	-0.58207186	-0.58207186	-0.58207186	-0.58207186	-0.58207186	-0.58207186	-0.58207186	-0.58207186	-0.58207186	-0.58207186	1.448330125	-0.58207186	-0.58207186	-0.58207186	-0.58207186	-0.58207186	-0.58207186	-0.58207186	2.606884021	-0.58207186	-0.58207186	-0.58207186	-0.58207186	-0.58207186	-0.58207186	-0.58207186	1.790896445	-0.58207186	-0.58207186	-0.58207186	-0.58207186	-0.58207186	-0.58207186	-0.58207186	1.084824303	-0.58207186	-0.58207186	-0.58207186	-0.58207186	-0.58207186	-0.58207186	-0.58207186	-0.58207186	1.504322843	-0.58207186	2.319404418	-0.58207186	-0.58207186	-0.58207186	-0.58207186	-0.58207186	-0.58207186	-0.58207186	-0.58207186	-0.58207186	-0.58207186	-0.58207186	-0.58207186	-0.58207186	-0.58207186	-0.58207186	-0.58207186	-0.58207186	-0.58207186	2.094356897	-0.58207186	-0.58207186	2.455068727	-0.58207186	-0.58207186	-0.58207186	-0.58207186	-0.58207186	-0.58207186	1.781180761	-0.58207186	-0.58207186	-0.58207186	-0.58207186	-0.58207186	-0.58207186	-0.58207186	-0.58207186	-0.58207186	-0.58207186	-0.58207186	-0.58207186	-0.58207186	-0.58207186	-0.58207186	-0.58207186	-0.58207186	1.795179503	-0.58207186	-0.58207186	-0.58207186	-0.58207186	-0.58207186	-0.58207186	-0.58207186	-0.58207186	-0.58207186	-0.58207186	-0.58207186	-0.58207186	-0.58207186	-0.58207186	-0.58207186	-0.58207186	-0.58207186	-0.58207186	-0.58207186	-0.58207186	-0.58207186	-0.58207186	-0.58207186	2.688809419	1.065849099	-0.58207186	-0.58207186	-0.58207186	2.221344702	-0.58207186	1.442971677	-0.58207186	-0.58207186	-0.58207186	-0.58207186	1.876865054	-0.58207186	-0.58207186	-0.58207186	-0.58207186	-0.58207186	-0.58207186	-0.58207186	-0.58207186	-0.58207186	1.569009257	-0.58207186	-0.58207186	-0.58207186	-0.58207186	-0.58207186	-0.58207186	-0.58207186	-0.58207186	-0.58207186	2.467117005	-0.58207186	-0.58207186	2.530816583	-0.58207186	-0.58207186	-0.58207186	1.386588404	-0.58207186	-0.58207186	1.841713169	-0.58207186	-0.58207186	-0.58207186	-0.58207186	1.199845708	-0.58207186	-0.58207186	1.63684356	2.424379915	-0.58207186	1.908523528	-0.58207186	-0.58207186	-0.58207186	2.244495973	-0.58207186	-0.58207186	2.495366516	-0.58207186	-0.58207186	-0.58207186	-0.58207186	-0.58207186	1.580036342	-0.58207186	-0.58207186	-0.58207186	-0.58207186	-0.58207186	-0.58207186	-0.58207186	1.930233514	1.330606263	-0.58207186	-0.58207186	-0.58207186	-0.58207186	-0.58207186	-0.58207186	-0.58207186	1.476075799	-0.58207186	-0.58207186	-0.58207186	1.987902603	-0.58207186	-0.58207186	0.841577548	-0.58207186	-0.58207186	-0.58207186	-0.58207186	-0.58207186	-0.58207186	-0.58207186	-0.58207186	1.912686862	-0.58207186	-0.58207186	-0.58207186	1.105108859	-0.58207186	3.03190805	-0.58207186	-0.58207186	-0.58207186	-0.58207186	-0.58207186	-0.58207186	1.788457892	-0.58207186	2.013056401	-0.58207186	-0.58207186	-0.58207186	2.817128108	-0.58207186	-0.58207186	-0.58207186	-0.58207186	-0.58207186	-0.58207186	-0.58207186	-0.58207186	-0.58207186	-0.58207186	-0.58207186	-0.58207186	-0.58207186	-0.58207186	-0.58207186	-0.58207186	-0.58207186	-0.58207186	-0.58207186	0.980792017	-0.58207186	-0.58207186	-0.58207186	-0.58207186	-0.58207186	-0.58207186	-0.58207186	-0.58207186	-0.58207186	-0.58207186	-0.58207186	-0.58207186	-0.58207186	-0.58207186	1.88257324	-0.58207186	2.824439799	-0.58207186	1.526027833	-0.58207186	-0.58207186	-0.58207186	-0.58207186	-0.58207186	-0.58207186	-0.58207186	-0.58207186	1.757920812	-0.58207186	-0.58207186	-0.58207186	-0.58207186	-0.58207186	-0.58207186	-0.58207186	-0.58207186	2.659344	-0.58207186	-0.58207186	-0.58207186	-0.58207186	-0.58207186	-0.58207186	-0.58207186	-0.58207186	-0.58207186	1.234254859	-0.58207186	0.4950214	-0.58207186	-0.58207186	-0.58207186	-0.58207186	-0.58207186	-0.58207186	-0.58207186	2.096878182	1.306264315	-0.58207186	-0.58207186	-0.58207186	-0.58207186	2.212798403	-0.58207186	2.716037272	-0.58207186	-0.58207186	-0.58207186	-0.58207186	-0.58207186	1.204711489	1.245752163	-0.58207186	-0.58207186	-0.58207186	-0.58207186	1.157210197	-0.58207186	-0.58207186	1.936630456	-0.58207186	-0.58207186	-0.58207186	-0.58207186	-0.58207186	2.826416736	-0.58207186	1.741000643	-0.58207186	1.940202967	-0.58207186	-0.58207186	-0.58207186	-0.58207186	-0.58207186	-0.58207186	-0.58207186	0.780167707	1.932361055	-0.58207186	-0.58207186	-0.58207186	-0.58207186	1.242861838	-0.58207186	-0.58207186	-0.58207186	-0.58207186	-0.58207186	1.745056158	-0.58207186	-0.58207186	-0.58207186	-0.58207186	-0.58207186	-0.58207186	-0.58207186	-0.58207186	-0.58207186	-0.58207186	-0.58207186	-0.58207186	-0.58207186	-0.58207186	-0.58207186	-0.58207186	-0.58207186	-0.58207186	-0.58207186	-0.58207186	-0.58207186	-0.58207186	-0.58207186	-0.58207186	-0.58207186	-0.58207186	1.547831782	1.867206872	-0.58207186	-0.58207186	-0.58207186	-0.58207186	-0.58207186	-0.58207186	-0.58207186	-0.58207186	-0.58207186	-0.58207186	-0.58207186	-0.58207186	-0.58207186	2.016925345	-0.58207186	-0.58207186	-0.58207186	-0.58207186	-0.58207186	-0.58207186	0.610907683	1.105643298	-0.58207186	-0.58207186	-0.58207186	-0.58207186	-0.58207186	-0.58207186	-0.58207186	-0.58207186	-0.58207186	-0.58207186	-0.58207186	-0.58207186	0.716057172	-0.58207186	-0.58207186	-0.58207186	-0.58207186	-0.58207186	-0.58207186	-0.58207186	-0.58207186	-0.58207186	-0.58207186	1.622040837	-0.58207186	1.812513251	-0.58207186	-0.58207186	-0.58207186	1.472663527	-0.58207186	-0.58207186	-0.58207186	-0.58207186	-0.58207186	-0.58207186	1.557180068	-0.58207186	-0.58207186	-0.58207186	1.754981062	3.008650505	0.719337881	-0.58207186	-0.58207186	-0.58207186	1.381614257	-0.58207186	-0.58207186	-0.58207186	-0.58207186	-0.58207186	1.910602907	-0.58207186	-0.58207186	-0.58207186	-0.58207186	-0.58207186	-0.58207186	-0.58207186	-0.58207186	-0.58207186	1.713668865	-0.58207186	-0.58207186	-0.58207186	1.595614291	2.424379915	-0.58207186	-0.58207186	-0.58207186	-0.58207186	-0.58207186	-0.58207186	-0.58207186	-0.58207186	-0.58207186	-0.58207186	-0.58207186	2.597243132	0.554918714	-0.58207186	0.831637385	-0.58207186	-0.58207186	1.790286201	-0.58207186	-0.58207186	-0.58207186	-0.58207186	-0.58207186	-0.58207186	1.400912999	-0.58207186	-0.58207186	-0.58207186	-0.58207186	-0.58207186	-0.102510475	-0.58207186	-0.58207186	1.064584778	-0.58207186	-0.58207186	-0.58207186	-0.58207186	2.733021647	-0.58207186	2.206201183	-0.58207186	-0.58207186	-0.58207186	-0.58207186	-0.58207186	-0.58207186	-0.58207186	0.165258988	-0.58207186	-0.58207186	-0.58207186	-0.58207186	-0.58207186	-0.58207186	0.972096081	-0.58207186	-0.58207186	-0.58207186	-0.58207186	-0.58207186	-0.58207186	-0.58207186	-0.58207186	-0.58207186	-0.58207186	-0.58207186	-0.58207186	2.2043242	-0.58207186	-0.58207186	-0.58207186	-0.58207186	-0.58207186	3.211061774	-0.58207186	-0.58207186	1.357929184	-0.58207186	-0.58207186	-0.58207186	-0.58207186	1.50875316	-0.58207186	-0.58207186	1.925992658	-0.58207186	-0.58207186	-0.58207186	-0.58207186	-0.58207186	-0.58207186	-0.58207186	-0.58207186	-0.58207186	-0.58207186	-0.58207186	-0.58207186	-0.58207186	-0.58207186	0.637673382	-0.58207186	-0.58207186	-0.58207186	-0.58207186	-0.58207186	-0.58207186	-0.58207186	0.438957256	-0.58207186	-0.58207186	-0.58207186	-0.58207186	-0.58207186	-0.58207186	-0.58207186	-0.58207186	-0.58207186	-0.58207186	-0.58207186	-0.58207186	-0.58207186	-0.58207186	-0.58207186	-0.58207186	-0.58207186	-0.58207186	-0.58207186	-0.58207186	-0.58207186	-0.58207186	-0.58207186	-0.58207186	-0.58207186	-0.58207186	-0.58207186	-0.58207186	-0.58207186	1.830814755	-0.58207186	-0.58207186	-0.58207186	-0.58207186	-0.58207186	-0.58207186	-0.58207186	-0.58207186	-0.58207186	-0.58207186	-0.58207186	-0.58207186	-0.58207186	1.170411105	-0.58207186	-0.58207186	-0.58207186	-0.58207186	-0.58207186	-0.58207186	-0.58207186	-0.58207186	-0.58207186	-0.58207186	-0.58207186	-0.58207186	-0.58207186	1.420475059	-0.58207186	-0.58207186	-0.58207186	3.15265513	-0.58207186	1.805664746	-0.58207186	-0.58207186	-0.58207186	-0.58207186	-0.58207186	-0.58207186	1.598812781	-0.58207186	-0.58207186	-0.58207186	-0.58207186	-0.58207186	-0.58207186	-0.58207186	-0.58207186	-0.58207186	-0.58207186	-0.58207186	-0.58207186	-0.58207186	-0.58207186	-0.58207186	1.719295398	-0.58207186	-0.58207186	-0.58207186	-0.58207186	2.846097674	-0.58207186	-0.58207186	-0.58207186	-0.58207186	-0.58207186	-0.58207186	-0.58207186	-0.58207186	-0.58207186	-0.58207186	-0.58207186	-0.58207186	2.473193662	-0.58207186	0.929365409	-0.58207186	-0.58207186	-0.58207186	1.586331388	-0.58207186	1.37553348	-0.58207186	-0.58207186	2.365599287	2.555569927	-0.58207186	-0.58207186	1.996214572	-0.58207186	-0.58207186	2.599988765	-0.58207186	-0.58207186	-0.58207186	-0.58207186	-0.58207186	-0.58207186	-0.58207186	-0.58207186	-0.58207186	-0.58207186	-0.58207186	1.648240758	-0.58207186	-0.58207186	-0.58207186	-0.58207186	1.189458237	-0.58207186	-0.58207186	-0.58207186	-0.58207186	-0.58207186	-0.58207186	-0.58207186	-0.58207186	1.437239249	-0.58207186	-0.58207186	-0.58207186	-0.58207186	-0.58207186	-0.58207186	-0.58207186	-0.58207186	-0.58207186	-0.58207186	-0.58207186	1.940202967	-0.58207186	-0.58207186	-0.58207186	-0.58207186	1.91477541	-0.58207186	1.476931028	-0.58207186	-0.58207186	-0.58207186	-0.58207186	-0.58207186	-0.58207186	-0.58207186	-0.58207186	-0.58207186	-0.58207186	-0.58207186	-0.58207186	-0.58207186	-0.58207186	-0.58207186	-0.58207186	-0.58207186	-0.58207186	-0.58207186	-0.58207186	-0.58207186	1.900937989	-0.58207186	-0.58207186	-0.58207186	-0.58207186	-0.58207186	-0.58207186	-0.58207186	-0.58207186	-0.58207186	2.431382028	-0.58207186	-0.58207186	2.04444879	2.168409331	-0.58207186	-0.58207186	-0.58207186	-0.58207186	-0.58207186	-0.58207186	-0.58207186	-0.58207186	-0.58207186	2.224687975	-0.58207186	1.016469813	-0.58207186	1.332040335	-0.58207186	-0.58207186	-0.58207186	2.513364218	-0.58207186	-0.58207186	-0.58207186	-0.58207186	-0.58207186	-0.58207186	-0.58207186	-0.58207186	-0.58207186	-0.58207186	-0.58207186	-0.58207186	-0.58207186	-0.58207186	-0.58207186	-0.58207186	-0.58207186	-0.58207186	-0.58207186	-0.58207186	2.485453918	-0.58207186	2.779121049	-0.58207186	-0.58207186	2.041263518	-0.58207186	-0.58207186	-0.58207186	-0.58207186	-0.58207186	-0.58207186	-0.58207186	-0.58207186	-0.58207186	-0.58207186	-0.58207186	-0.58207186	-0.58207186	1.972230919	-0.58207186	-0.58207186	-0.58207186	-0.58207186	-0.58207186	-0.58207186	0.759688791	-0.58207186	-0.58207186	-0.58207186	-0.58207186	-0.58207186	-0.58207186	-0.58207186	1.351286904	-0.58207186	-0.58207186	1.518581618	-0.58207186	-0.58207186	-0.58207186	-0.58207186	-0.58207186	-0.58207186	-0.58207186	2.335283667	2.790548447	0.985068434	-0.58207186	-0.58207186	-0.58207186	-0.58207186	-0.58207186	2.051252271	-0.58207186	-0.58207186	-0.58207186	-0.58207186	-0.58207186	-0.58207186	2.611042725	-0.58207186	-0.58207186	-0.58207186	-0.58207186	-0.58207186	-0.58207186	-0.58207186	-0.58207186	-0.58207186	-0.58207186	-0.58207186	-0.58207186	-0.58207186	-0.58207186	-0.58207186	-0.58207186	-0.58207186	-0.58207186	-0.58207186	-0.58207186	-0.58207186	-0.58207186	1.473941512	-0.58207186	-0.58207186	-0.58207186	-0.58207186	-0.58207186	1.451644781	-0.58207186	-0.58207186	-0.58207186	-0.58207186	-0.58207186	-0.58207186	-0.58207186	-0.58207186	-0.58207186	-0.58207186	-0.58207186	-0.58207186	-0.58207186	-0.58207186	-0.58207186	-0.58207186	-0.58207186	1.485963595	-0.58207186	1.403259608	-0.58207186	-0.58207186	1.74912981	-0.58207186	-0.58207186	-0.58207186	2.212483265	1.133704399	-0.58207186	0.989825874	1.510086758	-0.58207186	-0.58207186	-0.58207186	-0.58207186	-0.58207186	-0.58207186	-0.58207186	-0.58207186	-0.58207186	-0.58207186	-0.58207186	-0.58207186	-0.58207186	1.046620968	-0.58207186	-0.58207186	-0.58207186	-0.58207186	1.736963124	1.940919078	-0.58207186	-0.58207186	-0.58207186	-0.58207186	-0.58207186	-0.58207186	-0.58207186	2.777498336	-0.58207186	-0.58207186	-0.58207186	-0.58207186	-0.58207186	-0.58207186	-0.58207186	-0.58207186	-0.58207186	-0.58207186	-0.58207186	-0.58207186	-0.58207186	-0.58207186	-0.58207186	-0.58207186	2.034924084	-0.58207186	-0.58207186	-0.58207186	-0.58207186	-0.58207186	-0.58207186	-0.58207186	-0.58207186	-0.58207186	-0.58207186	-0.58207186	-0.58207186	-0.58207186	-0.58207186	-0.58207186	-0.58207186	-0.58207186	-0.58207186	-0.58207186	-0.58207186	-0.58207186	2.133743561	-0.58207186	2.140756512	-0.58207186	-0.58207186	2.543772276	-0.58207186	-0.58207186	-0.58207186	-0.58207186	-0.58207186	-0.58207186	-0.58207186	-0.58207186	-0.58207186	-0.58207186	1.574745069	-0.58207186	-0.58207186	-0.58207186	-0.58207186	1.478644089	-0.58207186	-0.58207186	-0.58207186	-0.58207186	-0.58207186	-0.58207186	-0.58207186	-0.58207186	-0.58207186	-0.58207186	-0.58207186	2.013828954	-0.58207186	-0.58207186	-0.58207186	2.263705256	-0.58207186	1.757332104	-0.58207186	-0.58207186	-0.58207186	-0.58207186	-0.58207186	-0.58207186	1.462508879	-0.58207186	-0.58207186	-0.58207186	-0.58207186	-0.58207186	-0.58207186	-0.58207186	-0.58207186	-0.58207186	-0.58207186	-0.58207186	-0.58207186	-0.58207186	-0.58207186	-0.58207186	2.337419626	-0.58207186	-0.58207186	-0.58207186	-0.58207186	-0.58207186	1.15311421	-0.58207186	-0.58207186	1.283657054	-0.58207186	-0.58207186	-0.58207186	0.771144696	-0.58207186	-0.58207186	-0.58207186	-0.58207186	-0.58207186	0.82984655	-0.58207186	-0.58207186	-0.58207186	-0.58207186	-0.58207186	-0.58207186	-0.58207186	-0.58207186	-0.58207186	-0.58207186	-0.58207186	-0.58207186	-0.58207186	-0.58207186	-0.58207186	1.852740462	-0.58207186	-0.58207186	-0.58207186	-0.58207186	-0.58207186	-0.58207186	-0.58207186	-0.58207186	-0.58207186	-0.58207186	-0.58207186	-0.58207186	-0.58207186	-0.58207186	-0.58207186	1.714791374	-0.58207186	0.853155645	-0.58207186	-0.58207186	-0.58207186	-0.58207186	-0.58207186	2.212798403	-0.58207186	-0.58207186	-0.58207186	-0.58207186	-0.58207186	-0.58207186	-0.58207186	-0.58207186	-0.58207186	-0.58207186	-0.58207186	-0.58207186	0.689449385	-0.58207186	-0.58207186	-0.58207186	-0.58207186	-0.58207186	0.296818333	-0.58207186	-0.58207186	-0.58207186	-0.58207186	-0.58207186	-0.58207186	-0.58207186	-0.58207186	-0.58207186	-0.58207186	-0.58207186	-0.58207186	-0.58207186	-0.58207186	-0.58207186	-0.58207186	-0.58207186	-0.58207186	-0.58207186	-0.58207186	-0.58207186	-0.58207186	-0.58207186	-0.58207186	-0.58207186	-0.58207186	-0.58207186	1.514100107	-0.58207186	1.271260556	2.302734104	-0.58207186	-0.58207186	-0.58207186	-0.58207186	-0.58207186	-0.58207186	-0.58207186	-0.58207186	-0.58207186	-0.58207186	-0.58207186	-0.58207186	-0.58207186	-0.58207186	-0.58207186	-0.58207186	-0.58207186	-0.58207186	-0.58207186	-0.58207186	-0.58207186	1.862579642	-0.58207186	-0.58207186	-0.58207186	1.218253922	-0.58207186	-0.58207186	-0.58207186	1.537664341	-0.58207186	-0.58207186	-0.58207186	-0.58207186	-0.58207186	1.342514529	-0.58207186	1.846238056	-0.58207186	-0.58207186	-0.58207186	-0.58207186	-0.58207186	-0.58207186	2.471975501	-0.58207186	-0.58207186	-0.58207186	-0.58207186	-0.58207186	2.015375912	-0.58207186	2.892844144	-0.58207186	-0.58207186	-0.58207186	-0.58207186	1.242861838	-0.58207186	-0.58207186	-0.58207186	-0.58207186	-0.58207186	-0.58207186	-0.58207186	-0.58207186	-0.58207186	-0.58207186	-0.58207186	-0.58207186	1.821934481	-0.58207186	-0.58207186
NID1	1.536313248	0.566966876	1.474103936	2.613333274	1.431988097	-0.502484226	1.132431646	-0.502484226	-0.502484226	2.128820038	1.550383087	-0.502484226	1.642410902	2.051813127	-0.502484226	0.517670222	0.488065269	-0.502484226	-0.502484226	-0.502484226	-0.502484226	1.233123134	-0.502484226	1.360721874	-0.502484226	-0.502484226	-0.502484226	0.919547398	-0.502484226	-0.502484226	-0.502484226	1.769909709	-0.502484226	0.979088082	2.68909627	1.397925959	1.314449635	0.905239483	2.65338677	1.123294635	-0.502484226	-0.502484226	-0.502484226	-0.502484226	-0.502484226	-0.502484226	-0.502484226	-0.502484226	-0.502484226	-0.502484226	-0.502484226	2.825970594	-0.502484226	-0.502484226	-0.502484226	-0.502484226	-0.502484226	-0.502484226	-0.502484226	-0.502484226	-0.502484226	-0.502484226	2.452012904	-0.502484226	-0.502484226	1.777010132	-0.502484226	-0.502484226	2.060539043	-0.502484226	1.853392987	-0.502484226	-0.502484226	1.365605068	1.954905592	-0.502484226	-0.502484226	1.74536315	-0.502484226	0.829480486	0.845095319	-0.502484226	-0.502484226	1.74536315	0.963622686	-0.502484226	1.727977354	-0.502484226	-0.502484226	-0.502484226	-0.502484226	-0.502484226	-0.502484226	-0.502484226	1.947508771	-0.502484226	-0.502484226	-0.502484226	1.106132815	0.837698691	-0.502484226	-0.502484226	0.867819162	-0.502484226	1.331103904	1.959925104	-0.502484226	0.826506941	-0.502484226	-0.502484226	-0.502484226	0.760654417	-0.502484226	-0.502484226	1.711377141	1.229211691	-0.502484226	-0.502484226	-0.502484226	-0.502484226	1.307832082	-0.502484226	2.732156874	1.821658977	-0.502484226	-0.502484226	1.273229747	-0.502484226	-0.502484226	-0.502484226	-0.502484226	-0.502484226	2.47687407	1.918123891	1.008891093	1.330191358	-0.502484226	-0.502484226	0.208024658	-0.502484226	0.907431768	-0.502484226	1.319577224	-0.502484226	-0.502484226	1.669742698	1.520503717	-0.502484226	2.791645803	-0.502484226	-0.502484226	-0.502484226	1.373259028	2.569723332	0.992913523	1.525304303	-0.502484226	-0.502484226	-0.502484226	1.666857452	1.060600903	-0.502484226	1.303282339	1.319577224	-0.502484226	-0.502484226	-0.502484226	-0.502484226	-0.502484226	-0.502484226	-0.502484226	-0.502484226	-0.502484226	0.797901129	0.774945863	-0.502484226	-0.502484226	-0.502484226	1.737251295	0.798763641	-0.502484226	-0.502484226	-0.502484226	-0.502484226	-0.502484226	-0.502484226	1.468244411	-0.502484226	1.239143583	-0.502484226	-0.502484226	-0.502484226	-0.502484226	-0.502484226	1.687245857	-0.502484226	-0.502484226	-0.502484226	-0.502484226	1.237054319	0.864385762	-0.502484226	-0.502484226	-0.502484226	-0.502484226	-0.502484226	-0.502484226	-0.502484226	2.703074478	2.700419412	-0.502484226	-0.502484226	2.875212938	1.911159001	-0.502484226	0.921189752	-0.502484226	0.991418846	-0.502484226	2.044008428	-0.502484226	1.582354573	1.664555737	-0.502484226	0.851639392	1.067407307	-0.502484226	1.057495213	-0.502484226	2.080409709	-0.502484226	-0.502484226	2.203614614	0.64784656	-0.502484226	-0.502484226	-0.502484226	-0.502484226	-0.502484226	1.603962884	2.470554525	-0.502484226	-0.502484226	-0.502484226	2.503377217	-0.502484226	1.436566226	-0.502484226	-0.502484226	-0.502484226	-0.502484226	0.645287467	3.700000971	-0.502484226	1.5617109	-0.502484226	1.829685873	-0.502484226	-0.502484226	-0.502484226	3.560960142	1.20159553	-0.502484226	1.646158666	1.922125854	1.626836058	-0.502484226	-0.502484226	-0.502484226	1.809072039	-0.502484226	-0.502484226	-0.502484226	-0.502484226	1.697511404	-0.502484226	-0.502484226	1.038962713	-0.502484226	1.33804657	0.732402241	0.888530095	2.181024344	-0.502484226	1.891524869	-0.502484226	1.191148327	1.614601518	-0.502484226	-0.502484226	1.851680351	-0.502484226	-0.502484226	-0.502484226	-0.502484226	0.572789784	-0.502484226	-0.502484226	-0.502484226	-0.502484226	-0.502484226	-0.502484226	-0.502484226	-0.502484226	-0.502484226	-0.502484226	-0.502484226	1.546340236	-0.502484226	-0.502484226	1.375458944	-0.502484226	1.150739028	1.492557133	0.664239128	-0.502484226	-0.502484226	1.485630159	2.575238387	-0.502484226	-0.502484226	-0.502484226	2.39724524	-0.502484226	0.828703409	-0.502484226	-0.502484226	1.980700005	-0.502484226	-0.502484226	-0.502484226	2.882373084	-0.502484226	-0.502484226	2.005716483	-0.502484226	1.42802074	3.053056563	2.144689055	-0.502484226	-0.502484226	-0.502484226	-0.502484226	1.091654123	-0.502484226	1.523118962	1.3159845	-0.502484226	-0.502484226	1.093376455	1.594334474	-0.502484226	-0.502484226	-0.502484226	-0.502484226	-0.502484226	-0.502484226	-0.502484226	-0.502484226	1.678452909	-0.502484226	1.339626738	-0.502484226	-0.502484226	-0.502484226	2.214426451	-0.502484226	1.246382986	-0.502484226	-0.502484226	-0.502484226	-0.502484226	-0.502484226	1.132330624	2.213539737	0.371377071	-0.502484226	-0.502484226	-0.502484226	-0.502484226	-0.502484226	-0.502484226	0.848025086	-0.502484226	-0.502484226	-0.502484226	-0.502484226	-0.502484226	2.602903798	-0.502484226	-0.502484226	-0.502484226	-0.502484226	-0.502484226	1.359640638	1.786560243	1.523773993	-0.502484226	0.840462234	-0.502484226	-0.502484226	-0.502484226	2.024960639	-0.502484226	0.864522744	-0.502484226	-0.502484226	1.942124608	-0.502484226	1.31649677	-0.502484226	-0.502484226	3.067838902	3.286578201	-0.502484226	1.581130379	0.513402036	1.660033029	2.02052986	-0.502484226	1.330712688	2.83542784	2.33838183	1.216238826	1.066299165	1.822715327	-0.502484226	-0.502484226	1.059320454	1.164848738	-0.502484226	0.306496778	2.615239723	1.55291927	-0.502484226	-0.502484226	2.846992581	-0.502484226	-0.502484226	1.008720975	-0.502484226	0.69419419	0.796916891	1.696916072	2.25372635	-0.502484226	-0.502484226	1.431546361	1.409462009	3.066909778	2.475185386	1.860195257	-0.502484226	1.279199247	1.258678615	0.952250828	1.551903926	1.772270647	1.099147174	-0.502484226	1.303534429	-0.502484226	2.055570989	-0.502484226	-0.502484226	-0.502484226	0.668463696	-0.502484226	-0.502484226	-0.502484226	-0.502484226	-0.502484226	2.083342719	-0.502484226	1.069999645	1.007022085	-0.502484226	0.698027094	-0.502484226	-0.502484226	-0.502484226	1.650865037	2.915132147	-0.502484226	-0.502484226	-0.502484226	-0.502484226	-0.502484226	-0.502484226	0.94446518	1.783728678	0.728662924	0.928253385	-0.502484226	1.575034393	-0.502484226	-0.502484226	1.500815496	0.821945051	-0.502484226	-0.502484226	-0.502484226	-0.502484226	1.660350803	-0.502484226	-0.502484226	-0.502484226	-0.502484226	-0.502484226	-0.502484226	1.219178485	1.627019917	1.694340689	1.281321687	1.464564127	1.678647404	-0.502484226	-0.502484226	1.064456058	-0.502484226	0.847358034	3.518404239	1.31649677	-0.502484226	1.173656623	-0.502484226	0.980719422	0.956650484	-0.502484226	-0.502484226	1.640356157	1.716360177	1.042880665	1.249281892	-0.502484226	-0.502484226	-0.502484226	-0.502484226	-0.502484226	-0.502484226	-0.502484226	2.364425069	-0.502484226	-0.502484226	-0.502484226	-0.502484226	-0.502484226	-0.502484226	-0.502484226	-0.502484226	2.078507695	-0.502484226	-0.502484226	-0.502484226	-0.502484226	1.452258508	-0.502484226	0.676009694	-0.502484226	-0.502484226	-0.502484226	-0.502484226	-0.502484226	-0.502484226	-0.502484226	-0.502484226	-0.502484226	0.781501748	-0.502484226	2.373244831	2.7792315	-0.502484226	-0.502484226	1.813997357	1.982739092	-0.502484226	-0.502484226	-0.502484226	-0.502484226	-0.502484226	2.284526843	-0.502484226	0.808332342	-0.502484226	1.200157471	0.87627479	-0.502484226	1.075586329	-0.502484226	-0.502484226	1.885709911	-0.502484226	1.216690355	1.720962667	-0.502484226	-0.502484226	1.502093004	0.961237715	2.027739661	2.253553832	-0.502484226	0.767523227	-0.502484226	-0.502484226	-0.502484226	-0.502484226	-0.502484226	1.379599592	-0.502484226	-0.502484226	-0.502484226	-0.502484226	-0.502484226	0.923735991	0.70146756	1.258559468	2.633832853	-0.502484226	-0.502484226	-0.502484226	-0.502484226	-0.502484226	-0.502484226	-0.502484226	2.074277286	1.110631023	-0.502484226	-0.502484226	-0.502484226	-0.502484226	-0.502484226	-0.502484226	-0.502484226	1.584457089	1.137195223	4.015550435	-0.502484226	0.883289596	-0.502484226	-0.502484226	-0.502484226	-0.502484226	-0.502484226	1.018657143	-0.502484226	-0.502484226	0.510771443	-0.502484226	-0.502484226	2.24524826	-0.502484226	0.996748043	0.904364621	0.425128298	-0.502484226	1.429634828	1.012644246	-0.502484226	1.28164872	0.957597013	-0.502484226	-0.502484226	1.076521671	1.208826488	-0.502484226	1.072508287	1.503052367	-0.502484226	-0.502484226	-0.502484226	2.790537027	1.366421752	-0.502484226	0.959969158	-0.502484226	1.352914926	-0.502484226	-0.502484226	-0.502484226	1.958191403	-0.502484226	2.026071342	-0.502484226	-0.502484226	1.359910814	-0.502484226	-0.502484226	1.49778891	-0.502484226	0.822457396	1.674765249	-0.502484226	2.275687163	1.433314688	1.126595037	-0.502484226	-0.502484226	-0.502484226	-0.502484226	-0.502484226	0.818688769	-0.502484226	0.624326624	-0.502484226	1.041631689	-0.502484226	2.020253574	-0.502484226	-0.502484226	1.831969758	-0.502484226	-0.502484226	-0.502484226	2.175878734	0.809711557	-0.502484226	1.300012355	-0.502484226	-0.502484226	-0.502484226	-0.502484226	2.583561051	-0.502484226	-0.502484226	-0.502484226	-0.502484226	-0.502484226	1.564336846	-0.502484226	-0.502484226	1.563993892	-0.502484226	-0.502484226	1.778306814	-0.502484226	-0.502484226	-0.502484226	0.64039239	-0.502484226	-0.502484226	1.303912711	1.860116801	2.121279231	1.716360177	-0.502484226	-0.502484226	-0.502484226	-0.502484226	-0.502484226	-0.502484226	1.589735037	0.690592155	-0.502484226	-0.502484226	2.280039062	3.039357928	1.034360238	1.277977333	1.141069058	1.579907856	-0.502484226	-0.502484226	-0.502484226	-0.502484226	-0.502484226	1.343590587	-0.502484226	-0.502484226	2.147392041	-0.502484226	-0.502484226	-0.502484226	-0.502484226	0.895823676	-0.502484226	1.588500738	-0.502484226	1.293512104	-0.502484226	1.282385034	-0.502484226	1.39018254	-0.502484226	-0.502484226	0.899139906	0.757767625	-0.502484226	2.185871129	1.040384914	-0.502484226	-0.502484226	-0.502484226	-0.502484226	-0.502484226	1.215787562	0.673118246	-0.502484226	0.919249227	-0.502484226	2.481106888	-0.502484226	-0.502484226	1.919122873	-0.502484226	1.892659547	-0.502484226	-0.502484226	2.656348502	1.068332068	-0.502484226	-0.502484226	1.372572751	1.223267302	2.241147809	1.72490624	0.915681647	1.664555737	0.958070776	0.858523225	1.926815243	-0.502484226	1.867993746	2.373758289	-0.502484226	2.491758978	-0.502484226	-0.502484226	1.640729403	1.978841817	-0.502484226	1.529856305	0.784746346	1.118321963	1.336732098	-0.502484226	-0.502484226	-0.502484226	-0.502484226	-0.502484226	-0.502484226	-0.502484226	-0.502484226	-0.502484226	-0.502484226	-0.502484226	1.926143977	-0.502484226	-0.502484226	3.467272892	1.314194108	0.843502986	-0.502484226	-0.502484226	-0.502484226	-0.502484226	1.28731126	-0.502484226	-0.502484226	-0.502484226	-0.502484226	-0.502484226	-0.502484226	1.291274255	0.559197513	1.303156324	-0.502484226	0.861106994	1.372435564	1.006343691	-0.502484226	1.92087351	-0.502484226	1.262979947	1.95421521	-0.502484226	-0.502484226	-0.502484226	-0.502484226	1.513999556	0.269235012	-0.502484226	-0.502484226	-0.502484226	-0.502484226	2.386153379	-0.502484226	-0.502484226	3.218803491	-0.502484226	1.018657143	0.9560202	-0.502484226	-0.502484226	-0.502484226	-0.502484226	0.855004483	-0.502484226	-0.502484226	-0.502484226	-0.502484226	1.255586632	2.071514987	-0.502484226	-0.502484226	-0.502484226	1.717779125	-0.502484226	2.893193978	-0.502484226	-0.502484226	-0.502484226	-0.502484226	-0.502484226	-0.502484226	2.598742636	-0.502484226	-0.502484226	-0.502484226	-0.502484226	0.555915119	0.851907942	-0.502484226	-0.502484226	-0.502484226	-0.502484226	2.267897563	-0.502484226	1.053496042	2.666674696	0.692647655	1.281403433	2.526977517	-0.502484226	-0.502484226	-0.502484226	-0.502484226	-0.502484226	2.510754092	-0.502484226	1.154475775	-0.502484226	-0.502484226	-0.502484226	2.672607259	-0.502484226	1.206594327	-0.502484226	1.272623131	-0.502484226	-0.502484226	2.505108633	-0.502484226	1.233930876	-0.502484226	-0.502484226	-0.502484226	-0.502484226	0.802598027	-0.502484226	1.955769237	-0.502484226	-0.502484226	1.161165164	-0.502484226	-0.502484226	2.527640138	1.554444468	2.331317634	-0.502484226	-0.502484226	1.171737746	-0.502484226	1.157186161	-0.502484226	-0.502484226	2.421642195	-0.502484226	-0.502484226	-0.502484226	-0.502484226	-0.502484226	1.720013247	-0.502484226	1.498902743	-0.502484226	-0.502484226	-0.502484226	-0.502484226	-0.502484226	0.880193666	3.260427036	2.125756407	-0.502484226	-0.502484226	-0.502484226	-0.502484226	1.381816414	1.155308698	2.133124218	-0.502484226	1.715752714	3.137136834	-0.502484226	-0.502484226	-0.502484226	0.985472412	1.285460357	-0.502484226	1.648038315	-0.502484226	-0.502484226	-0.502484226	-0.502484226	-0.502484226	2.607001116	-0.502484226	-0.502484226	1.389342134	-0.502484226	-0.502484226	1.135773089	-0.502484226	1.610078338	1.938041747	-0.502484226	-0.502484226	-0.502484226	-0.502484226	-0.502484226	2.427286807	-0.502484226	2.449192628	1.876093966	-0.502484226	0.974055543	-0.502484226	-0.502484226	2.039494648	-0.502484226	-0.502484226	1.214435347	-0.502484226	1.193883794	0.778155293	0.954447065	-0.502484226	1.102049748	-0.502484226	0.74579433	2.146143646	-0.502484226	-0.502484226	1.796353479	-0.502484226	1.05159523	-0.502484226	1.842006152	-0.502484226	-0.502484226	-0.502484226	1.858079137	-0.502484226	3.746675744	1.479692071	-0.502484226	1.40674174	-0.502484226	-0.502484226	1.544828915	-0.502484226	-0.502484226	-0.502484226	1.098761035	-0.502484226	-0.502484226	1.11772749	2.128820038	1.586037218	-0.502484226	-0.502484226	1.668202777	1.549370643	0.770928585	-0.502484226	-0.502484226	-0.502484226	-0.502484226	0.972601412	-0.502484226	1.072787566	-0.502484226	1.613876289	-0.502484226	1.270927072	2.547925258	-0.502484226	0.952720848	0.873629093	-0.502484226	-0.502484226	1.97091666	-0.502484226	-0.502484226	1.726747704	1.489716675	2.019204367	-0.502484226	-0.502484226	-0.502484226	-0.502484226	0.99341247	0.87767165	1.208602981	-0.502484226	0.96905989	1.27165351	1.728592782	2.823974122	1.293636613	1.452409356	1.885951518	0.874741742	-0.502484226	0.84033036	-0.502484226	-0.502484226	-0.502484226	-0.502484226	1.542092728	-0.502484226	-0.502484226	0.837567396	-0.502484226	2.014651911	1.779388729	1.205258132	2.259608427	2.070934389	-0.502484226	-0.502484226	1.282385034	2.194978055	-0.502484226	-0.502484226	1.805060869	-0.502484226	-0.502484226	1.562623394	1.420867903	-0.502484226	2.298582027	1.890553325	0.959335772	1.963836895	3.281436734	-0.502484226	-0.502484226	-0.502484226	-0.502484226	0.851907942	-0.502484226	2.585418761	1.843161996	1.495089816	0.656174746	2.608897114	-0.502484226	-0.502484226	-0.502484226	-0.502484226	1.732705957	-0.502484226	1.442957667	-0.502484226	-0.502484226	3.099853602	-0.502484226	-0.502484226	-0.502484226	-0.502484226	0.765244269	-0.502484226	-0.502484226	-0.502484226	1.3159845	2.63752279	-0.502484226	0.800368684	2.213983002	-0.502484226	0.766353445	-0.502484226	-0.502484226	-0.502484226	-0.502484226	1.016245763	1.740709376	-0.502484226	0.835470423	-0.502484226	1.1236939	-0.502484226	-0.502484226	-0.502484226	1.642036968	1.813099972	2.166933626	-0.502484226	-0.502484226	-0.502484226	-0.502484226	1.225205656	1.018829703	-0.502484226	-0.502484226	2.216424252	-0.502484226	0.54213957	1.177723619	-0.502484226	2.466193719	1.753545203	-0.502484226	-0.502484226	1.973551469	2.678637379	1.403460537	2.211105061	-0.502484226	2.962797769	-0.502484226	0.625373807	-0.502484226	-0.502484226	-0.502484226	-0.502484226	-0.502484226	-0.502484226	1.282630624	-0.502484226	-0.502484226	0.794340797	0.748396382	-0.502484226	-0.502484226	-0.502484226	-0.502484226	-0.502484226	-0.502484226	-0.502484226	-0.502484226	1.234277308	-0.502484226	-0.502484226	1.267786848	-0.502484226	0.468987371	-0.502484226	-0.502484226	1.582529595	-0.502484226	-0.502484226	-0.502484226	-0.502484226	-0.502484226	-0.502484226	1.849194597	-0.502484226	-0.502484226	2.346242923	1.715145644	1.599314144	1.868468383	-0.502484226	-0.502484226	-0.502484226	0.732291918	-0.502484226	0.905239483	1.178797515	-0.502484226	1.521646927	1.577815977	1.120307011	-0.502484226	1.201484815	2.0292249	-0.502484226	-0.502484226	-0.502484226	-0.502484226	1.236590797	-0.502484226	1.140660335	1.094718873	0.702304749	-0.502484226	1.52148352	-0.502484226	0.887109551	-0.502484226	1.862787859	-0.502484226	-0.502484226	0.869335722	-0.502484226	1.04305927	-0.502484226	1.217820331	-0.502484226	-0.502484226	0.681332968	-0.502484226	0.986459917	1.310752381	0.906407788	0.886967668	1.134151118	2.458298	-0.502484226	-0.502484226	2.070064103	-0.502484226	-0.502484226	-0.502484226	-0.502484226	-0.502484226	-0.502484226	-0.502484226	1.324737503	1.087651154	-0.502484226	1.530846604	-0.502484226	-0.502484226	1.380707263	-0.502484226	-0.502484226	1.444401138	-0.502484226	0.78922108	1.068332068	1.100693777	-0.502484226	-0.502484226	0.791288157	1.594334474	1.324651229	-0.502484226	-0.502484226	3.328891723	0.940605999	-0.502484226	-0.502484226	-0.502484226	-0.502484226	0.508444996	0.791166369	-0.502484226	2.486207341	-0.502484226	0.655114761	-0.502484226	3.012944991	2.131738804	1.110729118	-0.502484226	-0.502484226	-0.502484226	2.226021138	-0.502484226	-0.502484226	-0.502484226	-0.502484226	-0.502484226	-0.502484226	1.231510158	-0.502484226	-0.502484226	-0.502484226	1.967763953	-0.502484226	-0.502484226	-0.502484226	-0.502484226	-0.502484226	1.917874302	1.692167073	-0.502484226	-0.502484226	-0.502484226	-0.502484226	-0.502484226	1.414063515	-0.502484226	-0.502484226	2.779011975	-0.502484226	0.805333842	-0.502484226	1.267626146	-0.502484226	-0.502484226	1.067592164	0.980719422	-0.502484226	-0.502484226	-0.502484226	-0.502484226	-0.502484226	-0.502484226	-0.502484226	-0.502484226	-0.502484226	-0.502484226	1.50369253	1.281894082	1.528043648	-0.502484226	-0.502484226	-0.502484226	-0.502484226	0.899863065	2.445625873	-0.502484226	-0.502484226	-0.502484226	-0.502484226	0.434262697	-0.502484226	-0.502484226	1.039495703	-0.502484226	2.067457634	-0.502484226	-0.502484226	-0.502484226	1.205258132	1.671671218	-0.502484226	2.195631544	1.9876319	1.275052384	-0.502484226	-0.502484226	-0.502484226	-0.502484226	1.361533733	-0.502484226	-0.502484226	0.283080041	-0.502484226	-0.502484226	1.542092728	-0.502484226	-0.502484226	-0.502484226	-0.502484226	0.736054646	1.855733252	-0.502484226	1.049519198	1.398916654	2.330206386	-0.502484226	2.45940672	0.563067414	-0.502484226	3.411360345	-0.502484226	-0.502484226	-0.502484226	1.313172806	-0.502484226	2.511625126	-0.502484226	-0.502484226	0.868370223	1.01315761	-0.502484226	-0.502484226	-0.502484226	-0.502484226	1.130716149	1.197729958	1.374083312	-0.502484226	2.292723462	-0.502484226	1.185489765	1.499380537	-0.502484226	-0.502484226	0.935240319	2.181454274	0.760770181	0.8453611	-0.502484226	-0.502484226	1.394538178	1.435086709	-0.502484226	-0.502484226	2.710989683	-0.502484226	1.068702306	-0.502484226	-0.502484226	-0.502484226	-0.502484226	1.578338489	-0.502484226	-0.502484226	1.645282814	1.673603773	1.404600369	2.094119115	1.6544581	1.607195323	-0.502484226	-0.502484226	-0.502484226	-0.502484226	-0.502484226	-0.502484226	-0.502484226	1.47194052	1.914137974	1.576076473	1.073719279	-0.502484226	-0.502484226	-0.502484226	-0.502484226	2.753891395	-0.502484226	-0.502484226	-0.502484226	0.738056527	-0.502484226	1.195310114	-0.502484226	-0.502484226	1.007022085	3.558313994	-0.502484226	-0.502484226	-0.502484226	-0.502484226	-0.502484226	2.484930064	-0.502484226	1.655975185	-0.502484226	2.294752451	1.525085523	-0.502484226	-0.502484226	-0.502484226	1.119810248	3.345257113	-0.502484226	-0.502484226	2.796926693	-0.502484226	-0.502484226	-0.502484226	-0.502484226	-0.502484226	1.736837175	-0.502484226	1.927151046	-0.502484226	-0.502484226	-0.502484226	1.701490037	2.242399067	-0.502484226	-0.502484226	1.465789137	-0.502484226	-0.502484226	-0.502484226	2.325035425	1.990936781	1.373533698	0.770340071	1.70388539	-0.502484226	0.990921341	2.749155515	-0.502484226	-0.502484226	-0.502484226	-0.502484226	1.355329848	-0.502484226	-0.502484226	1.767982375	1.92866356	2.233219223	-0.502484226	-0.502484226	1.197729958	1.684109913	-0.502484226	-0.502484226	1.058407251	1.057495213	-0.502484226	-0.502484226	1.146402928	-0.502484226	-0.502484226	-0.502484226	-0.502484226	-0.502484226	0.599010213	0.616828724	-0.502484226	-0.502484226	-0.502484226	-0.502484226	1.496147285	1.529691364	1.51141137	-0.502484226	0.832468277	-0.502484226	-0.502484226	1.561596904	-0.502484226	-0.502484226	1.563822464	-0.502484226	-0.502484226	-0.502484226	-0.502484226	-0.502484226	-0.502484226	-0.502484226	1.103991223	-0.502484226	0.614412139	1.158440415	2.47167541	0.778632222	-0.502484226	-0.502484226	0.573367463	-0.502484226	1.051504842	-0.502484226	-0.502484226	-0.502484226	2.068904861	-0.502484226	0.852176606	-0.502484226	1.872750481	-0.502484226	3.248116649	-0.502484226	-0.502484226	-0.502484226	-0.502484226	-0.502484226	-0.502484226	-0.502484226	1.051143403	1.692101285	-0.502484226	-0.502484226	-0.502484226	-0.502484226	1.862315965	-0.502484226	0.823804314	0.99875715	-0.502484226	-0.502484226	-0.502484226	3.24008305	-0.502484226	-0.502484226	0.915385218	-0.502484226	1.919622741	-0.502484226	1.215111158	1.039851253	-0.502484226	-0.502484226	-0.502484226	0.970023933	1.177723619	-0.502484226	-0.502484226	-0.502484226	0.312634502	1.09779658	-0.502484226	-0.502484226	-0.502484226	-0.502484226	-0.502484226	2.665528336	0.638334569	-0.502484226	1.813997357	0.904364621	2.28192639	2.27041778	-0.502484226	-0.502484226	1.194870963	-0.502484226	-0.502484226	-0.502484226	-0.502484226	-0.502484226	1.131119438	2.808121759	-0.502484226	2.523890383	2.526756729	-0.502484226	1.592680687	-0.502484226	-0.502484226	-0.502484226	-0.502484226	-0.502484226	-0.502484226	-0.502484226	-0.502484226	-0.502484226	-0.502484226	-0.502484226	-0.502484226	-0.502484226	1.752281815	-0.502484226	-0.502484226	-0.502484226	-0.502484226	-0.502484226	-0.502484226	3.706897039	-0.502484226	-0.502484226	-0.502484226	-0.502484226	-0.502484226	-0.502484226	-0.502484226	-0.502484226	2.763962291	-0.502484226	-0.502484226	-0.502484226	-0.502484226	-0.502484226	-0.502484226	-0.502484226	-0.502484226	3.138612397	-0.502484226	-0.502484226	-0.502484226	-0.502484226	-0.502484226	-0.502484226	-0.502484226	-0.502484226	-0.502484226	-0.502484226	-0.502484226	-0.502484226	-0.502484226	-0.502484226	-0.502484226	-0.502484226	-0.502484226	2.734532516	-0.502484226	2.049110255	-0.502484226	-0.502484226	-0.502484226	-0.502484226	-0.502484226	-0.502484226	-0.502484226	-0.502484226	-0.502484226	1.8060992	-0.502484226	-0.502484226	-0.502484226	-0.502484226	-0.502484226	-0.502484226	-0.502484226	-0.502484226	-0.502484226	-0.502484226	-0.502484226	-0.502484226	-0.502484226	-0.502484226	-0.502484226	-0.502484226	-0.502484226	-0.502484226	-0.502484226	-0.502484226	-0.502484226	-0.502484226	-0.502484226	-0.502484226	-0.502484226	-0.502484226	-0.502484226	-0.502484226	-0.502484226	-0.502484226	-0.502484226	-0.502484226	-0.502484226	-0.502484226	-0.502484226	-0.502484226	-0.502484226	-0.502484226	-0.502484226	-0.502484226	-0.502484226	3.285747512	-0.502484226	-0.502484226	1.984693377	-0.502484226	-0.502484226	-0.502484226	-0.502484226	-0.502484226	-0.502484226	-0.502484226	-0.502484226	1.786124072	-0.502484226	-0.502484226	3.016416108	-0.502484226	-0.502484226	-0.502484226	-0.502484226	-0.502484226	-0.502484226	-0.502484226	-0.502484226	-0.502484226	-0.502484226	-0.502484226	-0.502484226	-0.502484226	-0.502484226	-0.502484226	-0.502484226	-0.502484226	-0.502484226	-0.502484226	-0.502484226	2.450567486	-0.502484226	-0.502484226	-0.502484226	-0.502484226	-0.502484226	-0.502484226	-0.502484226	-0.502484226	-0.502484226	-0.502484226	-0.502484226	1.974607323	-0.502484226	2.354160673	-0.502484226	-0.502484226	-0.502484226	-0.502484226	-0.502484226	-0.502484226	-0.502484226	2.081435319	-0.502484226	-0.502484226	-0.502484226	-0.502484226	-0.502484226	-0.502484226	1.572953869	-0.502484226	2.597254556	1.48845723	-0.502484226	-0.502484226	-0.502484226	3.752628651	-0.502484226	-0.502484226	0.386950038	-0.502484226	-0.502484226	-0.502484226	-0.502484226	-0.502484226	1.173229786	-0.502484226	-0.502484226	-0.502484226	2.624178365	2.964077808	2.525653432	1.799738512	-0.502484226	-0.502484226	-0.502484226	-0.502484226	-0.502484226	-0.502484226	-0.502484226	-0.502484226	-0.502484226	-0.502484226	-0.502484226	-0.502484226	-0.502484226	2.496907904	-0.502484226	0.959177518	-0.502484226	-0.502484226	-0.502484226	-0.502484226	2.12943384	1.805060869	2.364807074	-0.502484226	-0.502484226	-0.502484226	1.900312045	-0.502484226	-0.502484226	2.148641918	-0.502484226	-0.502484226	2.181024344	-0.502484226	-0.502484226	-0.502484226	-0.502484226	-0.502484226	-0.502484226	-0.502484226	-0.502484226	-0.502484226	-0.502484226	-0.502484226	2.036122296	-0.502484226	-0.502484226	-0.502484226	-0.502484226	2.465524325	-0.502484226	-0.502484226	-0.502484226	-0.502484226	-0.502484226	-0.502484226	-0.502484226	-0.502484226	-0.502484226	-0.502484226	-0.502484226	-0.502484226	-0.502484226	-0.502484226	-0.502484226	-0.502484226	-0.502484226	1.976193178	-0.502484226	-0.502484226	-0.502484226	-0.502484226	2.327617852	-0.502484226	-0.502484226	-0.502484226	-0.502484226	-0.502484226	-0.502484226	-0.502484226	-0.502484226	-0.502484226	-0.502484226	1.885226876	-0.502484226	-0.502484226	-0.502484226	-0.502484226	1.547349219	-0.502484226	-0.502484226	-0.502484226	2.810373489	-0.502484226	-0.502484226	-0.502484226	-0.502484226	0.806331717	-0.502484226	2.490903101	-0.502484226	-0.502484226	1.786996612	-0.502484226	-0.502484226	-0.502484226	-0.502484226	-0.502484226	-0.502484226	-0.502484226	-0.502484226	-0.502484226	-0.502484226	-0.502484226	-0.502484226	3.427971824	2.165661905	-0.502484226	-0.502484226	-0.502484226	-0.502484226	-0.502484226	-0.502484226	-0.502484226	-0.502484226	3.2766459	-0.502484226	-0.502484226	-0.502484226	-0.502484226	-0.502484226	-0.502484226	-0.502484226	-0.502484226	-0.502484226	2.511625126	-0.502484226	-0.502484226	-0.502484226	2.139303832	-0.502484226	-0.502484226	-0.502484226	-0.502484226	-0.502484226	-0.502484226	-0.502484226	-0.502484226	-0.502484226	-0.502484226	-0.502484226	-0.502484226	-0.502484226	-0.502484226	-0.502484226	-0.502484226	-0.502484226	-0.502484226	-0.502484226	-0.502484226	-0.502484226	-0.502484226	-0.502484226	2.673275733	-0.502484226	-0.502484226	-0.502484226	1.881371103	-0.502484226	-0.502484226	-0.502484226	-0.502484226	2.938730269	-0.502484226	-0.502484226	-0.502484226	-0.502484226	-0.502484226	-0.502484226	-0.502484226	-0.502484226	-0.502484226	-0.502484226	2.670270619	-0.502484226	-0.502484226	-0.502484226	-0.502484226	-0.502484226	-0.502484226	-0.502484226	-0.502484226	-0.502484226	-0.502484226	-0.502484226	-0.502484226	1.330191358	-0.502484226	-0.502484226	-0.502484226	-0.502484226	-0.502484226	-0.502484226	-0.502484226	-0.502484226	-0.502484226	2.749958381	-0.502484226	-0.502484226	-0.502484226	2.279567743	-0.502484226	-0.502484226	-0.502484226	-0.502484226	-0.502484226	-0.502484226	-0.502484226	-0.502484226	-0.502484226	-0.502484226	-0.502484226	-0.502484226	-0.502484226	-0.502484226	-0.502484226	-0.502484226	-0.502484226	-0.502484226	-0.502484226	-0.502484226	-0.502484226	-0.502484226	-0.502484226	-0.502484226	-0.502484226	-0.502484226	-0.502484226	-0.502484226	-0.502484226	-0.502484226	-0.502484226	-0.502484226	-0.502484226	-0.502484226	-0.502484226	-0.502484226	-0.502484226	-0.502484226	-0.502484226	-0.502484226	1.556482152	-0.502484226	-0.502484226	-0.502484226	-0.502484226	-0.502484226	-0.502484226	-0.502484226	-0.502484226	-0.502484226	-0.502484226	-0.502484226	-0.502484226	-0.502484226	-0.502484226	-0.502484226	-0.502484226	-0.502484226	-0.502484226	-0.502484226	-0.502484226	-0.502484226	-0.502484226	-0.502484226	-0.502484226	-0.502484226	-0.502484226	-0.502484226	-0.502484226	-0.502484226	-0.502484226	-0.502484226	-0.502484226	-0.502484226	-0.502484226	-0.502484226	-0.502484226	-0.502484226	-0.502484226	-0.502484226	-0.502484226	-0.502484226	-0.502484226	-0.502484226	-0.502484226	-0.502484226	-0.502484226	-0.502484226	-0.502484226	-0.502484226	-0.502484226	-0.502484226	-0.502484226	-0.502484226	2.337636083	-0.502484226	-0.502484226	-0.502484226	-0.502484226	-0.502484226	-0.502484226	-0.502484226	-0.502484226	-0.502484226	-0.502484226	-0.502484226	-0.502484226	-0.502484226	1.385988964	-0.502484226	-0.502484226	-0.502484226	2.794700294	-0.502484226	-0.502484226	-0.502484226	-0.502484226	-0.502484226	-0.502484226	-0.502484226	-0.502484226	-0.502484226	-0.502484226	-0.502484226	-0.502484226	-0.502484226	-0.502484226	-0.502484226	-0.502484226	1.325514386	-0.502484226	0.68113117	-0.502484226	-0.502484226	-0.502484226	-0.502484226	-0.502484226	-0.502484226	-0.502484226	-0.502484226	-0.502484226	-0.502484226	-0.502484226	-0.502484226	-0.502484226	-0.502484226	-0.502484226	-0.502484226	2.640639253	-0.502484226	-0.502484226	-0.502484226	1.189620734	1.478136176	-0.502484226	-0.502484226	-0.502484226	-0.502484226	-0.502484226	-0.502484226	-0.502484226	-0.502484226	-0.502484226	-0.502484226	-0.502484226	-0.502484226	-0.502484226	-0.502484226	-0.502484226	3.272530452	2.75102972	-0.502484226	-0.502484226	-0.502484226	-0.502484226	-0.502484226	-0.502484226	-0.502484226	-0.502484226	2.184253073	-0.502484226	-0.502484226	-0.502484226	-0.502484226	-0.502484226	-0.502484226	-0.502484226	-0.502484226	-0.502484226	-0.502484226	-0.502484226	2.136209479	1.819850772	-0.502484226	-0.502484226	-0.502484226	1.57955887	-0.502484226	-0.502484226	-0.502484226	-0.502484226	-0.502484226	3.221009888	-0.502484226	-0.502484226	-0.502484226	1.95940468	-0.502484226	-0.502484226	-0.502484226	-0.502484226	2.217091016	-0.502484226	1.205035659	-0.502484226	2.165026618	-0.502484226	-0.502484226	-0.502484226	-0.502484226	-0.502484226	-0.502484226	-0.502484226	0.93937575	-0.502484226	-0.502484226	-0.502484226	-0.502484226	1.232201024	-0.502484226	-0.502484226	-0.502484226	-0.502484226	-0.502484226	-0.502484226	-0.502484226	-0.502484226	-0.502484226	-0.502484226	-0.502484226	-0.502484226	-0.502484226	-0.502484226	-0.502484226	-0.502484226	1.493189611	-0.502484226	-0.502484226	-0.502484226	-0.502484226	-0.502484226	-0.502484226	-0.502484226	-0.502484226	-0.502484226	-0.502484226	-0.502484226	-0.502484226	-0.502484226	-0.502484226	-0.502484226	-0.502484226	-0.502484226	-0.502484226	-0.502484226	1.493506023	-0.502484226	-0.502484226	-0.502484226	-0.502484226	-0.502484226	-0.502484226	-0.502484226	0.832338075	-0.502484226	-0.502484226	-0.502484226	-0.502484226	-0.502484226	-0.502484226	3.249729559	-0.502484226	-0.502484226	-0.502484226	-0.502484226	-0.502484226	-0.502484226	-0.502484226	-0.502484226	-0.502484226	-0.502484226	-0.502484226	2.806997493	-0.502484226	-0.502484226	-0.502484226	-0.502484226	-0.502484226	-0.502484226	-0.502484226	-0.502484226	-0.502484226	-0.502484226	-0.502484226	-0.502484226	1.855733252	-0.502484226	-0.502484226	-0.502484226	-0.502484226	-0.502484226	-0.502484226	1.40175369	-0.502484226	-0.502484226	-0.502484226	-0.502484226	-0.502484226	1.529691364	-0.502484226	-0.502484226	-0.502484226	-0.502484226	-0.502484226	-0.502484226	-0.502484226	-0.502484226	-0.502484226	-0.502484226	-0.502484226	-0.502484226	-0.502484226	-0.502484226	2.42607484	-0.502484226	-0.502484226	-0.502484226	-0.502484226	-0.502484226	-0.502484226	-0.502484226	-0.502484226	-0.502484226	-0.502484226	-0.502484226	-0.502484226	-0.502484226	-0.502484226	-0.502484226	-0.502484226	1.630889545	-0.502484226	3.189853605	-0.502484226	-0.502484226	-0.502484226	-0.502484226	-0.502484226	-0.502484226	-0.502484226	-0.502484226	-0.502484226	-0.502484226	-0.502484226	-0.502484226	-0.502484226	-0.502484226	-0.502484226	1.559888714	-0.502484226	-0.502484226	-0.502484226	-0.502484226	2.93497348	-0.502484226	-0.502484226	-0.502484226	-0.502484226	-0.502484226	-0.502484226	-0.502484226	-0.502484226	-0.502484226	-0.502484226	-0.502484226	-0.502484226	-0.502484226	-0.502484226	-0.502484226	-0.502484226	2.716180743	-0.502484226	-0.502484226	-0.502484226	2.024960639	-0.502484226	-0.502484226	-0.502484226	-0.502484226	-0.502484226	-0.502484226	-0.502484226	1.069258021	-0.502484226	-0.502484226	3.376094389	-0.502484226	2.53007306	-0.502484226	-0.502484226	-0.502484226	-0.502484226	-0.502484226	2.146143646	-0.502484226	-0.502484226	-0.502484226	-0.502484226	-0.502484226	-0.502484226	-0.502484226	-0.502484226	-0.502484226	0.74421608	2.921297617	-0.502484226	-0.502484226	-0.502484226	-0.502484226	1.334895389	-0.502484226	-0.502484226	-0.502484226	-0.502484226	2.786940652	-0.502484226	-0.502484226	-0.502484226	-0.502484226	-0.502484226	-0.502484226	-0.502484226	-0.502484226	-0.502484226	-0.502484226	-0.502484226	-0.502484226	-0.502484226	-0.502484226	-0.502484226	-0.502484226	-0.502484226	-0.502484226	-0.502484226	-0.502484226	-0.502484226	-0.502484226	-0.502484226	-0.502484226	-0.502484226	-0.502484226	-0.502484226	-0.502484226	-0.502484226	-0.502484226	-0.502484226	-0.502484226	-0.502484226	-0.502484226	2.242740572	-0.502484226	-0.502484226	-0.502484226	-0.502484226	-0.502484226	-0.502484226	-0.502484226	1.541312513	-0.502484226	-0.502484226	-0.502484226	-0.502484226	-0.502484226	-0.502484226	-0.502484226	-0.502484226	-0.502484226	-0.502484226	-0.502484226	-0.502484226	-0.502484226	-0.502484226	-0.502484226	-0.502484226	1.940846922	-0.502484226	-0.502484226	-0.502484226	-0.502484226	-0.502484226	-0.502484226	2.090859645	0.623417685	-0.502484226	-0.502484226	-0.502484226	-0.502484226	-0.502484226	-0.502484226	1.767982375	-0.502484226	-0.502484226	-0.502484226	-0.502484226	-0.502484226	-0.502484226	-0.502484226	-0.502484226	-0.502484226	-0.502484226	-0.502484226	-0.502484226	-0.502484226	2.342118187	-0.502484226	-0.502484226	-0.502484226	-0.502484226	-0.502484226	-0.502484226	1.95421521	3.420562255	-0.502484226	-0.502484226	-0.502484226	-0.502484226	-0.502484226	-0.502484226	2.634802749	-0.502484226	-0.502484226	-0.502484226	-0.502484226	-0.502484226	-0.502484226	-0.502484226	-0.502484226	-0.502484226	-0.502484226	-0.502484226	-0.502484226	-0.502484226	-0.502484226	-0.502484226	-0.502484226	-0.502484226	1.753545203	2.042878121	2.367867889	-0.502484226	-0.502484226	-0.502484226	-0.502484226	-0.502484226	1.76669965	-0.502484226	2.15114613	-0.502484226	-0.502484226	-0.502484226	-0.502484226	-0.502484226	-0.502484226	-0.502484226	-0.502484226	-0.502484226	-0.502484226	-0.502484226	-0.502484226	-0.502484226	-0.502484226	-0.502484226	-0.502484226	-0.502484226	-0.502484226	-0.502484226	-0.502484226	-0.502484226	-0.502484226	-0.502484226	-0.502484226	-0.502484226	-0.502484226	-0.502484226	-0.502484226	-0.502484226	-0.502484226	-0.502484226	-0.502484226	-0.502484226	-0.502484226	-0.502484226	-0.502484226	-0.502484226	-0.502484226	-0.502484226	-0.502484226	-0.502484226	-0.502484226	-0.502484226	-0.502484226	-0.502484226	-0.502484226	-0.502484226	-0.502484226	-0.502484226	-0.502484226	4.043783453	-0.502484226	-0.502484226	1.661686655	-0.502484226	-0.502484226	-0.502484226	-0.502484226	-0.502484226	-0.502484226	-0.502484226	-0.502484226	-0.502484226	-0.502484226	2.217091016	-0.502484226	-0.502484226	1.232201024	-0.502484226	-0.502484226	-0.502484226	-0.502484226	-0.502484226	-0.502484226	-0.502484226	-0.502484226	-0.502484226	-0.502484226	-0.502484226	-0.502484226	-0.502484226	-0.502484226	-0.502484226	-0.502484226	-0.502484226	-0.502484226	-0.502484226	1.893957921	-0.502484226	-0.502484226	1.128301009	-0.502484226	-0.502484226	-0.502484226	-0.502484226	-0.502484226	2.991274847	-0.502484226	-0.502484226	-0.502484226	-0.502484226	-0.502484226	-0.502484226	-0.502484226	-0.502484226	-0.502484226	-0.502484226	-0.502484226	-0.502484226	-0.502484226	-0.502484226	-0.502484226	-0.502484226	-0.502484226	-0.502484226	-0.502484226	-0.502484226	-0.502484226	-0.502484226	-0.502484226	1.828014435	-0.502484226	-0.502484226	-0.502484226	-0.502484226	-0.502484226	-0.502484226	-0.502484226	-0.502484226	2.120873163	-0.502484226	-0.502484226	-0.502484226	-0.502484226	-0.502484226	-0.502484226	-0.502484226	-0.502484226	3.319409235	-0.502484226	-0.502484226	-0.502484226	-0.502484226	-0.502484226	1.674377928	-0.502484226	-0.502484226	-0.502484226	3.897538681	-0.502484226	2.658327196	-0.502484226	-0.502484226	-0.502484226	-0.502484226	-0.502484226	-0.502484226	-0.502484226	-0.502484226	-0.502484226	-0.502484226	-0.502484226	-0.502484226	-0.502484226	-0.502484226	1.441913921	-0.502484226	-0.502484226	1.053496042	-0.502484226	-0.502484226	-0.502484226	2.037245182	-0.502484226	-0.502484226	-0.502484226	2.029968328	-0.502484226	-0.502484226	-0.502484226	-0.502484226	-0.502484226	-0.502484226	-0.502484226	-0.502484226	-0.502484226	-0.502484226	-0.502484226	-0.502484226	-0.502484226	-0.502484226	-0.502484226	-0.502484226	-0.502484226	-0.502484226	-0.502484226	-0.502484226	-0.502484226	-0.502484226	2.630928033	-0.502484226	1.706286908	-0.502484226	-0.502484226	-0.502484226	-0.502484226	-0.502484226	2.679309322	-0.502484226	-0.502484226	-0.502484226	2.014468769	-0.502484226	-0.502484226	-0.502484226	-0.502484226	-0.502484226	-0.502484226	-0.502484226	-0.502484226	2.28523714	-0.502484226	-0.502484226	-0.502484226	-0.502484226	-0.502484226	-0.502484226	-0.502484226	-0.502484226	-0.502484226	-0.502484226	3.441042833	-0.502484226	-0.502484226	-0.502484226	3.600708298	-0.502484226	-0.502484226	-0.502484226	-0.502484226	-0.502484226	-0.502484226	-0.502484226	1.641663188	-0.502484226	-0.502484226	-0.502484226	-0.502484226	-0.502484226	-0.502484226	-0.502484226	-0.502484226	-0.502484226	-0.502484226	-0.502484226	-0.502484226	-0.502484226	-0.502484226	-0.502484226	-0.502484226	-0.502484226	-0.502484226	-0.502484226	-0.502484226	-0.502484226	2.165661905	-0.502484226	-0.502484226	-0.502484226	-0.502484226	-0.502484226	-0.502484226	-0.502484226	-0.502484226	-0.502484226	-0.502484226	-0.502484226	-0.502484226	-0.502484226	2.107560662	-0.502484226	-0.502484226	-0.502484226	-0.502484226	-0.502484226	-0.502484226	-0.502484226	-0.502484226	-0.502484226	-0.502484226	-0.502484226	-0.502484226	-0.502484226	-0.502484226	1.786560243	-0.502484226	-0.502484226	-0.502484226	-0.502484226	-0.502484226	-0.502484226	1.720420024	-0.502484226	1.751440491	-0.502484226	-0.502484226	-0.502484226	-0.502484226	-0.502484226	2.474763611	2.24205767	-0.502484226	-0.502484226	-0.502484226	-0.502484226	-0.502484226	-0.502484226	-0.502484226	-0.502484226	-0.502484226	-0.502484226	-0.502484226	-0.502484226	-0.502484226	1.554105308	-0.502484226	-0.502484226	-0.502484226	-0.502484226	-0.502484226	1.069258021	-0.502484226	-0.502484226	-0.502484226	-0.502484226	-0.502484226	-0.502484226	-0.502484226	-0.502484226	-0.502484226	-0.502484226	-0.502484226	-0.502484226	-0.502484226	-0.502484226	-0.502484226	-0.502484226	-0.502484226	-0.502484226	-0.502484226	-0.502484226	-0.502484226	-0.502484226	-0.502484226	-0.502484226	-0.502484226	-0.502484226	-0.502484226	-0.502484226	-0.502484226	-0.502484226	-0.502484226	-0.502484226	-0.502484226	3.877711891	-0.502484226	-0.502484226	-0.502484226	-0.502484226	-0.502484226	2.611746971	-0.502484226	-0.502484226	-0.502484226	-0.502484226	-0.502484226	-0.502484226	-0.502484226	-0.502484226	2.357951156	2.4212401	2.161222892	-0.502484226	-0.502484226	-0.502484226	-0.502484226	-0.502484226	-0.502484226	-0.502484226	-0.502484226	-0.502484226	-0.502484226	-0.502484226	3.021775612	-0.502484226	-0.502484226	3.277470607	-0.502484226	-0.502484226	-0.502484226	-0.502484226	1.179442583	-0.502484226	-0.502484226	-0.502484226	-0.502484226	-0.502484226	-0.502484226	-0.502484226	-0.502484226	-0.502484226	-0.502484226	-0.502484226	-0.502484226	-0.502484226	-0.502484226	1.291025991	-0.502484226	-0.502484226	-0.502484226	-0.502484226	-0.502484226	-0.502484226	-0.502484226	-0.502484226	-0.502484226	-0.502484226	-0.502484226	-0.502484226	-0.502484226	2.279567743	-0.502484226	-0.502484226	-0.502484226	-0.502484226	-0.502484226	-0.502484226	-0.502484226	2.295947746	-0.502484226	-0.502484226	-0.502484226	2.364807074	-0.502484226	-0.502484226	-0.502484226	-0.502484226	-0.502484226	2.317324537	-0.502484226	-0.502484226	-0.502484226	-0.502484226	-0.502484226	-0.502484226	-0.502484226	-0.502484226	-0.502484226	-0.502484226	-0.502484226	1.568807307	-0.502484226	-0.502484226	-0.502484226	-0.502484226	-0.502484226	-0.502484226	-0.502484226	-0.502484226	-0.502484226	-0.502484226	-0.502484226	-0.502484226	-0.502484226	-0.502484226	-0.502484226	-0.502484226	-0.502484226	-0.502484226	-0.502484226	-0.502484226	-0.502484226	0.619616875	-0.502484226	-0.502484226	-0.502484226	-0.502484226	-0.502484226	-0.502484226	-0.502484226	-0.502484226	-0.502484226	-0.502484226	-0.502484226	2.956417744	-0.502484226	-0.502484226	-0.502484226	-0.502484226	-0.502484226	-0.502484226	3.38235268	1.598601075	-0.502484226	-0.502484226	-0.502484226	-0.502484226	-0.502484226	-0.502484226	-0.502484226	-0.502484226	-0.502484226	-0.502484226	-0.502484226	-0.502484226	3.42983095	-0.502484226	-0.502484226	-0.502484226	-0.502484226	-0.502484226	-0.502484226	-0.502484226	2.554240178	-0.502484226	-0.502484226	-0.502484226	-0.502484226	-0.502484226	-0.502484226	-0.502484226	3.163969126	-0.502484226	-0.502484226	-0.502484226	-0.502484226	-0.502484226	-0.502484226	-0.502484226	-0.502484226	-0.502484226	-0.502484226	-0.502484226	-0.502484226	-0.502484226	-0.502484226	-0.502484226	-0.502484226	-0.502484226	-0.502484226	-0.502484226	-0.502484226	-0.502484226	-0.502484226	-0.502484226	-0.502484226	-0.502484226	-0.502484226	-0.502484226	2.636744983	-0.502484226	-0.502484226	0.711915055	-0.502484226	-0.502484226	-0.502484226	-0.502484226	1.297255812	-0.502484226	-0.502484226	-0.502484226	3.265156396	-0.502484226	-0.502484226	-0.502484226	-0.502484226	-0.502484226	-0.502484226	-0.502484226	-0.502484226	-0.502484226	2.465524325	-0.502484226	-0.502484226	-0.502484226	-0.502484226	1.758615655	-0.502484226	-0.502484226	-0.502484226	-0.502484226	-0.502484226	-0.502484226	-0.502484226	-0.502484226	-0.502484226	-0.502484226	-0.502484226	-0.502484226	0.806643885	-0.502484226	-0.502484226	-0.502484226	-0.502484226	-0.502484226	-0.502484226	-0.502484226	-0.502484226	-0.502484226	-0.502484226	-0.502484226	-0.502484226	-0.502484226	-0.502484226	-0.502484226	-0.502484226	-0.502484226	-0.502484226	-0.502484226	-0.502484226	-0.502484226	-0.502484226	-0.502484226	-0.502484226	-0.502484226	-0.502484226	-0.502484226	-0.502484226	-0.502484226	-0.502484226	-0.502484226	-0.502484226	-0.502484226	-0.502484226	-0.502484226	-0.502484226	-0.502484226	-0.502484226	-0.502484226	1.260587423	-0.502484226	-0.502484226	-0.502484226	-0.502484226	-0.502484226	2.887170346	-0.502484226	-0.502484226	-0.502484226	-0.502484226	-0.502484226	-0.502484226	-0.502484226	-0.502484226	-0.502484226	-0.502484226	-0.502484226	-0.502484226	-0.502484226	-0.502484226	-0.502484226	-0.502484226	2.563322504	-0.502484226	-0.502484226	-0.502484226	2.19792192	-0.502484226	-0.502484226	-0.502484226	1.155933997	-0.502484226	-0.502484226	-0.502484226	-0.502484226	-0.502484226	-0.502484226	1.533658516	-0.502484226	-0.502484226	-0.502484226	-0.502484226	-0.502484226	-0.502484226	-0.502484226	-0.502484226	-0.502484226	-0.502484226	1.869893673	-0.502484226	-0.502484226	-0.502484226	2.676288622	-0.502484226	-0.502484226	-0.502484226	2.630928033	-0.502484226	-0.502484226	-0.502484226	-0.502484226	-0.502484226	-0.502484226	-0.502484226	-0.502484226	-0.502484226	-0.502484226	-0.502484226	-0.502484226	-0.502484226	-0.502484226	-0.502484226	-0.502484226	-0.502484226	-0.502484226	-0.502484226	-0.502484226	-0.502484226	-0.502484226	-0.502484226	-0.502484226	-0.502484226	-0.502484226	-0.502484226	-0.502484226	2.720350206	0.679217697	-0.502484226	-0.502484226	3.121020556	2.514242254	1.265860578	-0.502484226	-0.502484226	-0.502484226	-0.502484226	-0.502484226	-0.502484226	-0.502484226	-0.502484226	-0.502484226	-0.502484226	-0.502484226	-0.502484226	-0.502484226	-0.502484226	-0.502484226	-0.502484226	-0.502484226	-0.502484226	-0.502484226	-0.502484226	-0.502484226	-0.502484226	-0.502484226	-0.502484226	-0.502484226	-0.502484226	-0.502484226	1.896885518	-0.502484226	-0.502484226	-0.502484226	-0.502484226	-0.502484226	-0.502484226	-0.502484226	-0.502484226	-0.502484226	1.272865722	-0.502484226	-0.502484226	-0.502484226	-0.502484226	-0.502484226	-0.502484226	-0.502484226	-0.502484226	-0.502484226	-0.502484226	3.415953008	-0.502484226	-0.502484226	-0.502484226	-0.502484226	-0.502484226	1.197950324	-0.502484226	-0.502484226	1.50915298	-0.502484226	-0.502484226	-0.502484226	1.76456561	-0.502484226	3.284087775	-0.502484226	-0.502484226	3.009749613	-0.502484226	-0.502484226	-0.502484226	-0.502484226	1.344385669	2.46887529	-0.502484226	-0.502484226	2.445625873	-0.502484226	-0.502484226	3.149735419	-0.502484226	-0.502484226	-0.502484226	-0.502484226	1.462729883	-0.502484226	-0.502484226	0.730969667	-0.502484226	-0.502484226	-0.502484226	-0.502484226	2.290222282	1.71433683	-0.502484226	-0.502484226	-0.502484226	-0.502484226	-0.502484226	-0.502484226	-0.502484226	2.088495529	-0.502484226	3.199119167	-0.502484226	-0.502484226	-0.502484226	-0.502484226	-0.502484226	-0.502484226	2.306764897	-0.502484226	-0.502484226	2.225796974	-0.502484226	-0.502484226	-0.502484226	-0.502484226	-0.502484226	-0.502484226	-0.502484226	-0.502484226	-0.502484226	-0.502484226	3.309216156	-0.502484226	-0.502484226	-0.502484226	-0.502484226	-0.502484226	-0.502484226	-0.502484226	-0.502484226	-0.502484226	-0.502484226	1.444899454	-0.502484226	-0.502484226	-0.502484226	-0.502484226	-0.502484226	-0.502484226	-0.502484226	-0.502484226	-0.502484226	-0.502484226	-0.502484226	-0.502484226	-0.502484226	-0.502484226	-0.502484226	-0.502484226	-0.502484226	-0.502484226	1.713932685	-0.502484226	-0.502484226	-0.502484226	-0.502484226	-0.502484226	2.436622515	-0.502484226	-0.502484226	-0.502484226	-0.502484226	-0.502484226	-0.502484226	-0.502484226	-0.502484226	-0.502484226	2.103360228	-0.502484226	-0.502484226	-0.502484226	-0.502484226	-0.502484226	-0.502484226	-0.502484226	-0.502484226	2.148016794	-0.502484226	-0.502484226	-0.502484226	-0.502484226	-0.502484226	-0.502484226	-0.502484226	-0.502484226	-0.502484226	-0.502484226	2.651416471	1.500496411	-0.502484226	-0.502484226	-0.502484226	-0.502484226	-0.502484226	-0.502484226	-0.502484226	-0.502484226	-0.502484226	-0.502484226	2.586348745	-0.502484226	-0.502484226	1.890553325	-0.502484226	-0.502484226	-0.502484226	-0.502484226	-0.502484226	-0.502484226	2.345116458	-0.502484226	-0.502484226	-0.502484226	-0.502484226	-0.502484226	-0.502484226	-0.502484226	-0.502484226	2.534509934	-0.502484226	0.673914394	1.179872933	-0.502484226	-0.502484226	3.32026238	-0.502484226	-0.502484226	1.507865089	-0.502484226	-0.502484226	-0.502484226	-0.502484226	2.104558626	-0.502484226	1.491293558	-0.502484226	-0.502484226	2.751565755	2.927494737	-0.502484226	-0.502484226	1.845477808	-0.502484226	2.298821824	-0.502484226	2.564234718	-0.502484226	-0.502484226	-0.502484226	-0.502484226	-0.502484226	-0.502484226	-0.502484226	-0.502484226	-0.502484226	-0.502484226	-0.502484226	-0.502484226	-0.502484226	-0.502484226	-0.502484226	-0.502484226	-0.502484226	-0.502484226	-0.502484226	-0.502484226	-0.502484226	-0.502484226	0.679016657	-0.502484226	-0.502484226	1.443405379	-0.502484226	-0.502484226	-0.502484226	2.917594556	-0.502484226	-0.502484226	-0.502484226	3.502554855	-0.502484226	-0.502484226	-0.502484226	1.349172449	1.582354573	2.544332366	-0.502484226	-0.502484226	-0.502484226	-0.502484226	-0.502484226	-0.502484226	-0.502484226	-0.502484226	-0.502484226	-0.502484226	-0.502484226	-0.502484226	-0.502484226	-0.502484226	-0.502484226	-0.502484226	-0.502484226	3.42983095	1.630889545	2.592879804	-0.502484226	-0.502484226	-0.502484226	-0.502484226	-0.502484226	-0.502484226	-0.502484226	-0.502484226	-0.502484226	-0.502484226	-0.502484226	-0.502484226	-0.502484226	-0.502484226	-0.502484226	-0.502484226	-0.502484226	-0.502484226	-0.502484226	2.464688142	-0.502484226	-0.502484226	-0.502484226	-0.502484226	-0.502484226	-0.502484226	-0.502484226	-0.502484226	-0.502484226	-0.502484226	-0.502484226	-0.502484226	-0.502484226	-0.502484226	-0.502484226	-0.502484226	-0.502484226	-0.502484226	-0.502484226	-0.502484226	0.529110551	-0.502484226	-0.502484226	-0.502484226	-0.502484226	-0.502484226	-0.502484226	-0.502484226	-0.502484226	2.600389599	-0.502484226	-0.502484226	-0.502484226	-0.502484226	-0.502484226	-0.502484226	-0.502484226	-0.502484226	-0.502484226	1.78481675	-0.502484226	1.107303602	-0.502484226	-0.502484226	-0.502484226	-0.502484226	-0.502484226	-0.502484226	-0.502484226	-0.502484226	-0.502484226	-0.502484226	-0.502484226	-0.502484226	-0.502484226	-0.502484226	-0.502484226	2.14989328	-0.502484226	-0.502484226	1.4862576	-0.502484226	-0.502484226	-0.502484226	-0.502484226	-0.502484226	-0.502484226	-0.502484226	-0.502484226	2.358710821	-0.502484226	-0.502484226	-0.502484226	-0.502484226	-0.502484226	-0.502484226	-0.502484226	-0.502484226	-0.502484226	-0.502484226	-0.502484226	-0.502484226	-0.502484226	-0.502484226	-0.502484226	2.655360418	-0.502484226	-0.502484226	-0.502484226	3.115936332	-0.502484226	-0.502484226	-0.502484226	-0.502484226	-0.502484226	-0.502484226	-0.502484226	1.292268081	-0.502484226	-0.502484226	-0.502484226	-0.502484226	-0.502484226	-0.502484226	-0.502484226	1.666665423	-0.502484226	-0.502484226	1.724497515	-0.502484226	-0.502484226	1.664747327	-0.502484226	-0.502484226	-0.502484226	3.637334901	1.031542803	-0.502484226	-0.502484226	-0.502484226	-0.502484226	-0.502484226	-0.502484226	-0.502484226	1.511088385	-0.502484226	-0.502484226	-0.502484226	-0.502484226	-0.502484226	-0.502484226	-0.502484226	2.104558626	-0.502484226	2.369401487	-0.502484226	-0.502484226	-0.502484226	-0.502484226	-0.502484226	-0.502484226	-0.502484226	-0.502484226	-0.502484226	-0.502484226	2.803631061	1.035419686	1.956287781	-0.502484226	-0.502484226	-0.502484226	-0.502484226	-0.502484226	-0.502484226	-0.502484226	-0.502484226	-0.502484226	-0.502484226	-0.502484226	-0.502484226	-0.502484226	-0.502484226	2.933723805	-0.502484226	-0.502484226	-0.502484226	-0.502484226	-0.502484226	-0.502484226	-0.502484226	-0.502484226	-0.502484226	-0.502484226	-0.502484226	2.726632318	-0.502484226	-0.502484226	-0.502484226	-0.502484226	-0.502484226	-0.502484226	-0.502484226	-0.502484226	-0.502484226	0.841122017	-0.502484226	1.92866356	2.428500091	-0.502484226	-0.502484226	-0.502484226	-0.502484226	-0.502484226	-0.502484226	-0.502484226	1.67399077	1.840851679	-0.502484226	-0.502484226	3.292408405	-0.502484226	-0.502484226	0.471901131	-0.502484226	-0.502484226	-0.502484226	-0.502484226	-0.502484226	-0.502484226	1.114170695	-0.502484226	-0.502484226	-0.502484226	-0.502484226	-0.502484226	-0.502484226	-0.502484226	-0.502484226	-0.502484226	-0.502484226	-0.502484226	-0.502484226	-0.502484226	-0.502484226	-0.502484226	-0.502484226	-0.502484226	-0.502484226	0.921339259	-0.502484226	-0.502484226	-0.502484226	-0.502484226	2.398163651	1.179657728	-0.502484226	-0.502484226	-0.502484226	2.593815851	1.074465518	-0.502484226	-0.502484226	-0.502484226	-0.502484226	-0.502484226	2.333172223	3.031211626	-0.502484226	-0.502484226	-0.502484226	-0.502484226	-0.502484226	-0.502484226	-0.502484226	1.201484815	1.876093966	-0.502484226	-0.502484226	-0.502484226	-0.502484226	-0.502484226	-0.502484226	-0.502484226	-0.502484226	-0.502484226	-0.502484226	-0.502484226	-0.502484226	-0.502484226	-0.502484226	-0.502484226	-0.502484226	-0.502484226	-0.502484226	2.82169653	-0.502484226	-0.502484226	-0.502484226	-0.502484226	-0.502484226	-0.502484226	-0.502484226	-0.502484226	-0.502484226	1.494139194	-0.502484226	-0.502484226	-0.502484226	3.032565586	1.439235868	-0.502484226	-0.502484226	-0.502484226	-0.502484226	-0.502484226	-0.502484226	-0.502484226	-0.502484226	-0.502484226	-0.502484226	-0.502484226	-0.502484226	-0.502484226	-0.502484226	-0.502484226	-0.502484226	-0.502484226	-0.502484226	2.202078971	-0.502484226	-0.502484226	-0.502484226	-0.502484226	-0.502484226	-0.502484226	-0.502484226	-0.502484226	-0.502484226	-0.502484226	-0.502484226	-0.502484226	-0.502484226	-0.502484226	-0.502484226	-0.502484226	-0.502484226	-0.502484226	-0.502484226	-0.502484226	-0.502484226	-0.502484226	-0.502484226	-0.502484226	-0.502484226	-0.502484226	-0.502484226	-0.502484226	-0.502484226	1.113973599	-0.502484226	-0.502484226	-0.502484226	-0.502484226	-0.502484226	-0.502484226	2.548825253	-0.502484226	-0.502484226	-0.502484226	-0.502484226	1.288300167	-0.502484226	-0.502484226	-0.502484226	-0.502484226	-0.502484226	-0.502484226	-0.502484226	-0.502484226	-0.502484226	-0.502484226	-0.502484226	-0.502484226	-0.502484226	-0.502484226	2.285947903	-0.502484226	-0.502484226	-0.502484226	-0.502484226	-0.502484226	-0.502484226	-0.502484226	-0.502484226	-0.502484226	-0.502484226	1.180518915	-0.502484226	-0.502484226	-0.502484226	-0.502484226	-0.502484226	-0.502484226	-0.502484226	-0.502484226	-0.502484226	-0.502484226	-0.502484226	-0.502484226	2.072677161	1.965667616	2.059964583	-0.502484226	-0.502484226	-0.502484226	-0.502484226	-0.502484226	-0.502484226	-0.502484226	1.73229383	-0.502484226	-0.502484226	-0.502484226	-0.502484226	-0.502484226	-0.502484226	-0.502484226	-0.502484226	-0.502484226	-0.502484226	-0.502484226	-0.502484226	-0.502484226	-0.502484226	-0.502484226	-0.502484226	-0.502484226	-0.502484226	-0.502484226	-0.502484226	-0.502484226	-0.502484226	-0.502484226	-0.502484226	-0.502484226	-0.502484226	-0.502484226	-0.502484226	-0.502484226	-0.502484226	-0.502484226	-0.502484226	-0.502484226	-0.502484226	-0.502484226	-0.502484226	3.484954599	-0.502484226	-0.502484226	-0.502484226	1.682936662	-0.502484226	-0.502484226	-0.502484226	-0.502484226	-0.502484226	-0.502484226	-0.502484226	-0.502484226	-0.502484226	-0.502484226	-0.502484226	-0.502484226	-0.502484226	-0.502484226	-0.502484226	-0.502484226	-0.502484226	-0.502484226	-0.502484226	-0.502484226	-0.502484226	2.560590219	-0.502484226	-0.502484226	-0.502484226	-0.502484226	-0.502484226	1.821658977	-0.502484226	-0.502484226	-0.502484226	-0.502484226	-0.502484226	-0.502484226	-0.502484226	-0.502484226	-0.502484226	-0.502484226	-0.502484226	-0.502484226	-0.502484226	-0.502484226	2.60133178	-0.502484226	-0.502484226	-0.502484226	-0.502484226	-0.502484226	-0.502484226	-0.502484226	-0.502484226	-0.502484226	-0.502484226	-0.502484226	-0.502484226	-0.502484226	-0.502484226	-0.502484226	-0.502484226	-0.502484226	-0.502484226	-0.502484226	-0.502484226	-0.502484226	2.271820442	-0.502484226	-0.502484226	-0.502484226	-0.502484226	-0.502484226	-0.502484226	-0.502484226	-0.502484226	-0.502484226	-0.502484226	-0.502484226	-0.502484226	-0.502484226	-0.502484226	1.987364409	-0.502484226	-0.502484226	-0.502484226	-0.502484226	-0.502484226	3.852158279	-0.502484226	-0.502484226	-0.502484226	-0.502484226	-0.502484226	-0.502484226	-0.502484226	-0.502484226	1.177509021	-0.502484226	1.731881883	-0.502484226	-0.502484226	-0.502484226	-0.502484226	2.515990368	-0.502484226	-0.502484226	-0.502484226	-0.502484226	-0.502484226	-0.502484226	-0.502484226	-0.502484226	-0.502484226	-0.502484226	-0.502484226	-0.502484226	-0.502484226	2.359471011	-0.502484226	-0.502484226	-0.502484226	-0.502484226	-0.502484226	2.26971713	-0.502484226	-0.502484226	-0.502484226	-0.502484226	-0.502484226	-0.502484226	-0.502484226	-0.502484226	-0.502484226	-0.502484226	-0.502484226	-0.502484226	-0.502484226	-0.502484226	0.916126539	-0.502484226	-0.502484226	-0.502484226	-0.502484226	-0.502484226	-0.502484226	-0.502484226	-0.502484226	-0.502484226	-0.502484226	-0.502484226	-0.502484226	-0.502484226	-0.502484226	-0.502484226	-0.502484226	-0.502484226	-0.502484226	-0.502484226	1.414640477	-0.502484226	-0.502484226	-0.502484226	-0.502484226	-0.502484226	-0.502484226	-0.502484226	-0.502484226	1.927151046	-0.502484226	-0.502484226	-0.502484226	-0.502484226	-0.502484226	-0.502484226	1.888128644	1.441615943	-0.502484226	-0.502484226	-0.502484226	-0.502484226	-0.502484226	-0.502484226	-0.502484226	-0.502484226	-0.502484226	-0.502484226	-0.502484226	-0.502484226	2.42930968	-0.502484226	-0.502484226	-0.502484226	-0.502484226	1.843624718	-0.502484226	-0.502484226	-0.502484226	-0.502484226	-0.502484226	-0.502484226	-0.502484226	-0.502484226	-0.502484226	-0.502484226	-0.502484226	2.173955552	-0.502484226	-0.502484226	-0.502484226	-0.502484226	-0.502484226	-0.502484226	-0.502484226	-0.502484226	-0.502484226	-0.502484226	-0.502484226	-0.502484226	1.422177158	-0.502484226	-0.502484226	-0.502484226	-0.502484226	-0.502484226	-0.502484226	-0.502484226	-0.502484226	-0.502484226	-0.502484226	-0.502484226	-0.502484226	-0.502484226	-0.502484226	-0.502484226	-0.502484226	1.97990322	-0.502484226	-0.502484226	-0.502484226	2.850483949	-0.502484226	-0.502484226	-0.502484226	-0.502484226	-0.502484226	-0.502484226	-0.502484226	-0.502484226	2.476451661	-0.502484226	-0.502484226	-0.502484226	2.06456925	-0.502484226	1.969339074	-0.502484226	-0.502484226	-0.502484226	-0.502484226	-0.502484226	-0.502484226	-0.502484226	-0.502484226	-0.502484226	2.061113824	-0.502484226	-0.502484226	-0.502484226	-0.502484226	-0.502484226	-0.502484226	-0.502484226	-0.502484226	-0.502484226	-0.502484226	-0.502484226	-0.502484226	-0.502484226	-0.502484226	-0.502484226	-0.502484226	-0.502484226	2.514242254	2.125144755	-0.502484226	-0.502484226	-0.502484226	-0.502484226	-0.502484226	-0.502484226	2.654373175	-0.502484226	-0.502484226	-0.502484226	-0.502484226	-0.502484226	2.631895496	-0.502484226	-0.502484226	-0.502484226	-0.502484226	-0.502484226	-0.502484226	-0.502484226	-0.502484226	-0.502484226	-0.502484226	1.243105281	1.98522702	-0.502484226	-0.502484226	-0.502484226	-0.502484226	-0.502484226	-0.502484226	-0.502484226	3.24008305	-0.502484226	-0.502484226	-0.502484226	-0.502484226	-0.502484226	2.354160673	2.099773284	-0.502484226	-0.502484226	-0.502484226	-0.502484226	-0.502484226	-0.502484226	-0.502484226	2.120264357	-0.502484226	-0.502484226	-0.502484226	-0.502484226	-0.502484226	-0.502484226	-0.502484226	-0.502484226	-0.502484226	-0.502484226	-0.502484226	-0.502484226	-0.502484226	-0.502484226	1.096640915	-0.502484226	-0.502484226	-0.502484226	-0.502484226	-0.502484226	-0.502484226	1.847566758	2.560590219	-0.502484226	-0.502484226	-0.502484226	-0.502484226	2.179091812	-0.502484226	-0.502484226	2.005716483	-0.502484226	-0.502484226	-0.502484226	-0.502484226	-0.502484226	-0.502484226	-0.502484226	-0.502484226	-0.502484226	-0.502484226	-0.502484226	-0.502484226	-0.502484226	-0.502484226	-0.502484226	-0.502484226	-0.502484226	-0.502484226	-0.502484226	-0.502484226	-0.502484226	-0.502484226	-0.502484226	1.19355502	-0.502484226	-0.502484226	-0.502484226	2.754249593	-0.502484226	-0.502484226	-0.502484226	-0.502484226	-0.502484226	-0.502484226	-0.502484226	-0.502484226	-0.502484226	-0.502484226	-0.502484226	-0.502484226	-0.502484226	-0.502484226	-0.502484226	2.090563836	2.61460389	-0.502484226	2.849319026	-0.502484226	0.536119239	-0.502484226	-0.502484226	3.946366841	-0.502484226	-0.502484226	-0.502484226	-0.502484226	-0.502484226	-0.502484226	1.785252326	-0.502484226	-0.502484226	-0.502484226	2.225124766	-0.502484226	-0.502484226	-0.502484226	-0.502484226	-0.502484226	-0.502484226	1.392990025	-0.502484226	-0.502484226	-0.502484226	-0.502484226	-0.502484226	-0.502484226	-0.502484226	-0.502484226	-0.502484226	-0.502484226	2.021635755	-0.502484226	-0.502484226	-0.502484226	-0.502484226	-0.502484226	-0.502484226	-0.502484226	-0.502484226	-0.502484226	-0.502484226	-0.502484226	-0.502484226	1.966715239	-0.502484226	-0.502484226	-0.502484226	-0.502484226	-0.502484226	-0.502484226	-0.502484226	-0.502484226	-0.502484226	-0.502484226	-0.502484226	-0.502484226	2.685374307	-0.502484226	-0.502484226	-0.502484226	-0.502484226	-0.502484226	-0.502484226	-0.502484226	-0.502484226	-0.502484226	-0.502484226	-0.502484226	2.418028549	1.922627234	-0.502484226	-0.502484226	-0.502484226	-0.502484226	-0.502484226	-0.502484226	-0.502484226	-0.502484226	1.933214916	-0.502484226	-0.502484226	-0.502484226	-0.502484226	-0.502484226	-0.502484226	2.808121759	-0.502484226	-0.502484226	-0.502484226	-0.502484226	-0.502484226	-0.502484226	-0.502484226	-0.502484226	-0.502484226	-0.502484226	1.089745195	-0.502484226	-0.502484226	-0.502484226	-0.502484226	-0.502484226	-0.502484226
SPATS2L	0.794771231	0.753475503	-0.861389921	1.197617544	0.416956115	-0.861389921	1.390846456	0.985042009	-0.861389921	-0.861389921	-0.861389921	1.114229239	1.594433457	1.161062362	-0.861389921	-0.187247221	0.845971554	0.243430926	-0.861389921	-0.861389921	-0.861389921	-0.861389921	-0.861389921	1.988366768	0.897703037	-0.861389921	1.349724799	1.097183073	-0.861389921	-0.861389921	1.392999956	0.96195957	-0.861389921	1.343318965	0.908325042	1.397401939	-0.861389921	0.534523198	1.224085861	1.637222738	1.844501662	-0.861389921	0.307652023	1.83176534	1.203514628	-0.861389921	-0.861389921	0.910447679	-0.861389921	-0.861389921	0.592420331	1.092243031	0.383801456	1.823832267	0.145416052	-0.861389921	-0.861389921	1.458349826	-0.861389921	-0.861389921	-0.861389921	-0.861389921	0.854442915	-0.861389921	1.00905401	-0.861389921	1.308335965	-0.861389921	1.415553852	-0.861389921	1.021200546	-0.861389921	-0.861389921	-0.861389921	1.592178659	-0.861389921	-0.861389921	-0.861389921	-0.861389921	1.200728892	-0.861389921	1.404402302	1.921795275	1.537772062	0.107448939	-0.861389921	1.171987001	0.797050199	1.346057955	-0.861389921	0.561345889	1.809655405	1.790784716	1.004575362	1.529270941	-0.861389921	-0.861389921	1.218244102	0.201623075	1.020745495	-0.861389921	-0.861389921	0.503848948	2.71706298	1.657361955	-0.861389921	0.879469949	0.016839542	-0.861389921	-0.861389921	0.816182587	0.717105808	-0.861389921	0.457190538	0.825234921	-0.129228044	1.189894318	-0.861389921	-0.861389921	0.659877052	-0.861389921	-0.861389921	0.705863594	1.24121611	0.742509274	0.684555928	-0.861389921	0.435658902	0.814885988	0.391185248	-0.861389921	0.850272118	1.107442005	0.23674253	1.370988514	0.871383613	-0.861389921	1.053349519	0.64633611	-0.861389921	1.434492101	0.897320442	1.449320124	0.381149144	1.454760735	0.100970319	1.361812832	1.172037712	-0.861389921	-0.861389921	1.178556901	-0.861389921	1.494365293	-0.861389921	1.653648973	0.694581646	1.153206276	-0.861389921	-0.861389921	1.126529599	0.659974473	1.675558036	1.797688538	1.449320124	-0.861389921	1.43262051	0.632239804	-0.861389921	-0.861389921	0.886144502	-0.861389921	-0.861389921	-0.861389921	0.751200328	0.426873417	-0.861389921	1.107442005	-0.861389921	0.137475841	-0.0014939	-0.861389921	-0.861389921	1.387091793	0.806975228	-0.861389921	0.828908799	-0.006111799	-0.861389921	-0.861389921	-0.861389921	1.203303231	-0.861389921	-0.861389921	-0.861389921	-0.861389921	0.36275854	-0.861389921	0.878149476	1.646808242	0.288139167	1.045863149	1.242549758	1.066439294	-0.861389921	-0.861389921	1.182402944	-0.861389921	0.703982594	0.917068997	1.255166167	0.194842143	-0.861389921	0.791426781	0.515243525	-0.861389921	0.079408231	0.234670713	1.354794683	1.468191904	2.027101623	-0.861389921	1.063276409	0.098178159	1.392999956	0.799819323	0.988988812	0.950317426	0.657494893	-0.861389921	1.181118762	-0.861389921	-0.861389921	0.128456005	1.617097731	-0.861389921	-0.861389921	1.025850094	0.64724261	-0.861389921	0.843419553	-0.046148304	-0.861389921	0.866976107	-0.861389921	0.886966222	0.087886714	0.419981454	1.646244209	-0.861389921	2.314985395	1.79158026	-0.861389921	-0.861389921	-0.861389921	0.720227778	-0.861389921	-0.053356213	1.617452862	0.520267019	1.951104982	-0.861389921	0.264707143	-0.861389921	0.873665165	1.314901176	0.077928935	0.014629495	1.656356385	-0.861389921	-0.861389921	-0.861389921	-0.861389921	-0.861389921	-0.861389921	0.910376821	1.577241611	0.089804501	1.205737839	1.042361473	-0.861389921	0.919648951	1.671426412	-0.861389921	1.348806489	1.048178323	1.263693047	0.763254656	1.087471575	1.883844352	2.410382418	1.108056477	0.577517138	0.771356521	1.101325045	-0.861389921	1.335496995	-0.861389921	1.349877954	0.713442622	0.566730607	-0.861389921	-0.861389921	-0.861389921	-0.861389921	-0.861389921	-0.861389921	-0.861389921	1.517862128	0.324215193	0.887446007	-0.861389921	1.014773624	-0.861389921	0.763197547	1.034901896	1.29959537	1.406867009	0.99025638	0.132776703	-0.861389921	1.406867009	1.727400188	0.508890287	0.520267019	0.779148636	-0.861389921	-0.861389921	0.271557835	0.998029263	-0.861389921	1.302906732	1.997474318	0.879673322	1.125956971	1.128680866	0.225520958	0.946428997	0.581756762	1.31688152	1.219214642	-0.861389921	1.5950259	-0.861389921	0.192055205	0.556626791	-0.861389921	0.860417196	-0.861389921	0.370219279	1.748317048	-0.861389921	-0.861389921	1.277127123	1.359742198	-0.861389921	-0.861389921	-0.861389921	-0.861389921	0.658514724	-0.861389921	0.892607441	-0.072908432	1.069615834	1.20605597	-0.861389921	0.614317214	1.164770103	1.58410467	-0.861389921	0.20771691	-0.861389921	-0.861389921	-0.861389921	0.21893522	-0.861389921	0.981944901	0.520849401	0.190919737	0.787151126	-0.861389921	0.815564849	-0.861389921	0.796569774	0.761372663	-0.861389921	1.223868704	1.375603312	0.38124039	0.335245938	-0.861389921	-0.861389921	0.443153701	-0.861389921	-0.861389921	1.365858775	-0.861389921	0.731454522	1.039470318	0.789760785	0.711381217	-0.861389921	0.823827161	0.296323194	-0.861389921	1.045991578	0.845642353	-0.861389921	1.08390179	-0.861389921	0.635230608	-0.861389921	-0.043373478	1.146705183	1.041509944	-0.861389921	1.062356459	1.023355564	0.567653715	1.139093827	-0.861389921	1.962172636	1.344382997	0.782667348	1.11464258	1.843978799	1.597218335	-0.861389921	-0.861389921	1.223922987	0.742592298	0.635605462	0.468321272	0.862199809	0.038535112	-0.861389921	-0.861389921	1.160213149	-0.861389921	1.514094364	1.178556901	0.178358718	1.06570007	0.750303648	1.340438098	-0.861389921	-0.861389921	-0.861389921	0.416664206	1.59566439	1.497351853	0.084875552	0.69992575	1.061350213	0.831938146	0.302429024	1.127246001	1.040361954	1.204784242	0.690659919	1.426863031	-0.861389921	0.74717483	0.517363655	-0.861389921	-0.861389921	-0.861389921	0.631214999	0.920295422	-0.861389921	0.93093939	1.094846174	-0.861389921	0.847386983	1.470192597	0.667471781	0.13612831	-0.861389921	1.357087894	1.979935866	0.551576103	-0.861389921	0.561595284	-0.861389921	-0.861389921	1.137638907	1.734723604	-0.861389921	-0.861389921	1.655798258	0.094789196	0.649394788	0.915996807	1.454615174	-0.861389921	1.540841269	-0.861389921	-0.861389921	0.769163303	0.465982339	-0.861389921	1.129686911	1.290620089	1.136186802	1.121676179	0.918787913	1.345143901	-0.861389921	-0.861389921	0.805391967	-0.861389921	0.785200532	1.096770144	1.146999472	1.487357462	1.569999125	1.486076031	-0.861389921	0.987723474	0.986460361	1.251545208	1.21811479	-0.861389921	1.197407775	-0.861389921	1.324482439	1.288787773	1.504750479	0.576365961	-0.861389921	0.666437495	0.554650762	-0.861389921	0.967929646	0.666024251	-0.861389921	0.13233167	-0.861389921	1.048006577	0.77448568	1.791767555	-0.861389921	-0.861389921	-0.861389921	1.432280689	1.440190367	1.689050589	1.088604851	1.345397698	-0.861389921	-0.861389921	0.32643602	1.182402944	-0.861389921	-0.861389921	1.306280488	0.964900095	1.947779569	1.450296726	1.077707026	0.755419812	0.877709878	0.187154143	1.241549305	-0.861389921	-0.861389921	-0.861389921	0.939158283	1.30979015	1.093557161	1.038961301	0.430251627	0.353228074	-0.861389921	0.669397062	0.473188889	0.98978078	-0.861389921	1.139482283	-0.861389921	-0.861389921	0.443765743	0.577133171	0.760689623	1.90517313	0.263756838	1.860835078	1.362331339	-0.861389921	1.993322727	-0.861389921	1.132482176	1.228551177	1.361683259	1.166781888	-0.861389921	1.339077145	-0.861389921	0.105872892	0.297881962	-0.017937712	-0.861389921	1.913318325	-0.861389921	0.981430014	-0.861389921	0.777629598	-0.861389921	-0.861389921	-0.861389921	1.295725956	-0.861389921	0.045324306	-0.861389921	-0.861389921	1.676472596	0.815904535	1.659264677	-0.861389921	1.733702655	1.518806796	0.452611363	1.432790474	-0.861389921	-0.861389921	1.176819764	0.699770225	0.827964886	0.952833798	0.566227683	-0.861389921	1.242549758	1.747072208	-0.861389921	0.517711309	0.720789718	-0.861389921	1.835621593	1.955019483	-0.861389921	-0.861389921	-0.861389921	-0.861389921	-0.861389921	1.187509737	-0.861389921	1.347621918	1.020373393	-0.861389921	-0.861389921	1.387841309	1.757082574	1.519910292	0.846901918	0.921086362	1.163665899	1.289201145	0.941820492	0.756266949	0.609713567	0.103467029	-0.861389921	1.668730507	-0.861389921	0.777104581	1.432790474	1.590629744	1.003460024	-0.861389921	0.908325042	1.104377236	1.510156867	-0.059096614	0.590455792	1.134303259	-0.861389921	0.364702654	0.746339268	-0.861389921	-0.861389921	0.997068061	-0.861389921	1.526267478	1.207754909	0.316474631	0.369325706	1.394416362	-0.861389921	0.009406965	-0.861389921	0.632071994	-0.861389921	-0.861389921	1.936412408	0.950467407	1.478155308	0.488427807	-0.861389921	-0.861389921	0.742509274	0.403778727	1.002733557	0.742675333	0.81220805	1.201297875	-0.861389921	0.852875896	1.583286261	1.576058253	-0.861389921	0.909385556	1.131270574	1.818674376	0.083976216	1.783818356	0.994192126	1.944832374	1.794832554	-0.861389921	-0.861389921	-0.861389921	0.698061911	1.788495831	1.336814104	1.046120029	-0.861389921	1.029859228	0.288752327	0.814947675	-0.861389921	1.622083452	0.814700962	-0.861389921	-0.861389921	1.701079365	0.906702034	-0.861389921	2.006677948	1.515034674	1.275964813	0.943749443	0.332320807	0.699873904	1.300314038	0.923825563	0.505095787	0.096429095	0.862596572	-0.861389921	-0.861389921	-0.861389921	0.521199104	1.466085421	2.010048924	-0.861389921	0.654590093	-0.861389921	1.394456868	1.165775326	-0.861389921	-0.861389921	0.734095414	-0.861389921	0.426081477	-0.861389921	0.937757257	0.881710341	-0.861389921	-0.861389921	1.478245223	0.675058337	1.072939366	1.068378883	0.72903334	0.526822529	-0.861389921	0.520383449	0.001532217	0.61840775	-0.861389921	0.318094798	0.746394939	-0.861389921	-0.861389921	-0.861389921	0.84226269	1.129945827	-0.861389921	1.505912617	0.158175273	-0.861389921	1.557517465	0.719987095	-0.861389921	-0.861389921	0.782549759	0.340975392	1.936412408	0.860087589	0.07527879	1.110239154	-0.861389921	1.089512722	1.067672987	1.74235846	1.650545392	1.347049377	0.330905817	0.172260968	0.666142293	-0.861389921	1.382755809	0.903993657	-0.861389921	1.3849542	0.6105235	0.075768342	1.124813028	0.577517138	1.228922641	0.743949846	-0.861389921	0.70507918	1.283316558	-0.861389921	1.467230371	2.102815648	-0.861389921	1.297443327	0.778330263	1.252626334	0.026323083	0.970316305	0.209677958	0.35400865	0.6105235	1.582672987	-0.861389921	-0.861389921	0.457399555	1.586427915	0.912576766	1.975518912	-0.861389921	1.568491285	1.349724799	0.743506257	-0.861389921	-0.861389921	0.304954857	0.633546528	0.483814039	-0.861389921	-0.861389921	0.1702055	1.222133658	1.173458999	1.035070588	0.899479633	1.814354918	0.39866924	1.093337977	-0.861389921	0.32396901	0.242800062	1.032981568	-0.861389921	0.808317817	0.903888348	0.616495488	-0.861389921	0.238267372	-0.861389921	0.305271448	0.256793908	-0.861389921	-0.861389921	-0.861389921	0.505776996	1.356646375	0.227917184	-0.861389921	-0.861389921	1.147883031	-0.861389921	1.047491581	1.20161416	0.642533489	1.761499597	-0.861389921	0.62639303	1.130694309	-0.861389921	1.460311598	-0.861389921	-0.861389921	0.035671407	-0.861389921	-0.861389921	0.938686049	2.992590216	1.592126982	1.423495487	1.978305958	0.601938291	0.859231347	0.60581373	-0.861389921	-0.861389921	0.902836128	-0.861389921	0.537272003	0.991208525	0.815997207	0.803569733	0.947473787	0.552066997	1.064329193	-0.861389921	1.723963883	0.920424788	0.800060656	-0.861389921	-0.861389921	1.663083176	0.060843778	1.471380533	-0.861389921	1.218729218	0.040695776	0.88058924	1.168597083	-0.861389921	0.20889259	1.162463151	1.648576383	1.256694084	0.150477786	1.320857281	1.611965347	1.665525669	-0.861389921	-0.861389921	1.959209131	0.898016226	0.096121151	1.106604906	-0.861389921	1.409545719	0.873597953	0.148976513	-0.861389921	-0.861389921	1.129351412	-0.861389921	1.823662104	0.999112149	0.412400263	-0.861389921	0.741845457	0.763083345	0.118423196	-0.861389921	1.068555464	0.284171315	1.150835742	1.33230745	-0.861389921	1.011254796	-0.861389921	1.144941862	-0.861389921	0.847160576	0.235360358	-0.861389921	1.448583031	0.523067676	0.300072131	-0.861389921	1.067761187	0.525176864	1.658592633	-0.861389921	1.151279649	1.34463655	-0.861389921	0.989543098	-0.861389921	0.429654	-0.861389921	0.514013479	0.843226606	-0.861389921	1.869024149	-0.861389921	1.073339199	-0.861389921	0.911085726	1.06362717	1.467969911	0.185905499	-0.861389921	2.173872064	1.784225215	-0.861389921	0.917283632	0.599677721	0.836794173	1.633013778	1.112484461	0.156883501	1.206374233	-0.861389921	1.392191711	0.273638596	-0.861389921	-0.861389921	0.676856578	1.256694084	-0.861389921	1.246564605	1.047148452	1.172443522	1.43250722	0.751368591	0.872892621	-0.861389921	0.277675595	0.924837437	1.024352349	-0.861389921	-0.861389921	-0.861389921	0.710432001	-0.861389921	0.590455792	-0.861389921	-0.861389921	0.047153346	-0.861389921	0.511484563	1.113140618	0.63729508	0.94473077	-0.015112394	0.574579544	-0.861389921	0.692963926	-0.861389921	0.703408933	0.888887353	1.325595537	1.269856507	1.06823765	-0.861389921	1.103741982	1.472272631	1.256184442	0.759155354	1.940300376	-0.861389921	0.203559608	-0.861389921	-0.861389921	0.985750835	-0.861389921	1.522240413	0.513552871	0.449303928	0.491524054	0.915497012	0.619229091	0.703408933	1.4531029	-0.861389921	-0.861389921	0.209285116	1.464868384	0.056137709	-0.861389921	-0.861389921	1.477945545	0.494525337	-0.019887977	0.242030089	-0.861389921	0.899270387	-0.861389921	0.113382298	-0.861389921	1.235904498	1.221808773	0.850532052	0.703669625	1.159963562	-0.861389921	2.136742177	0.889574759	0.508623876	1.555043722	-0.861389921	0.773093128	1.069748488	0.243992362	-0.861389921	0.844887725	-0.230895111	0.409319525	1.384154081	-0.861389921	1.840605298	0.606081898	0.050650418	-0.861389921	1.088831714	-0.861389921	1.160562709	-0.861389921	1.336814104	1.025350502	0.965014906	1.288433629	0.048714264	0.784315774	0.481193925	1.816714414	1.22278384	1.485470968	-0.861389921	0.706413248	1.129255583	-0.861389921	0.478910975	-0.861389921	1.382290264	1.210043823	0.267127479	0.96386762	0.839187259	0.30924512	-0.861389921	0.318094798	0.92115831	-0.861389921	-0.861389921	0.663491615	1.05309009	1.666305549	0.503283075	-0.861389921	1.300385941	0.665994743	0.719987095	0.104616042	0.262152679	0.855686012	0.30195679	-0.861389921	1.260783351	-0.861389921	0.490748452	1.972047608	-0.861389921	0.68866976	1.795710298	1.026550099	-0.861389921	-0.861389921	-0.861389921	0.955797245	-0.861389921	1.175494047	-0.861389921	0.957817647	-0.861389921	1.610308543	0.608096865	2.221928066	-0.861389921	1.689769688	-0.861389921	0.581808332	1.553070081	0.963638385	-0.861389921	0.340298137	0.02754581	-0.861389921	1.782378854	0.614045465	-0.861389921	0.952608088	1.673503921	-0.861389921	-0.861389921	-0.861389921	0.944939105	1.181426768	1.033890567	0.785259558	-0.861389921	0.710115903	0.34831055	1.093155374	2.033438512	1.108000595	0.668804048	-0.861389921	-0.861389921	-0.861389921	-0.861389921	0.093971518	1.650691014	0.143931069	0.877642272	0.341653507	0.935330475	0.894474967	1.300296063	-0.861389921	-0.861389921	1.255448887	0.629448818	-0.861389921	1.747072208	1.106047363	1.491389674	0.927663918	0.132220479	-0.861389921	0.178849941	1.250600463	0.708177533	-0.861389921	2.049778695	0.627086218	1.828708452	0.68546784	1.043683306	1.16960741	-0.861389921	0.575855022	-0.004416622	-0.861389921	0.766173729	1.164870565	1.278058224	1.823832267	1.340337206	-0.861389921	1.597726887	1.605312915	0.286304051	0.464234349	0.530364339	0.308447964	1.163365033	0.972478869	1.12810659	-0.861389921	0.828027773	-0.861389921	-0.861389921	-0.861389921	-0.861389921	-0.861389921	0.275279452	0.392673958	0.95136796	-0.861389921	0.479345131	1.51440768	-0.861389921	-0.03507739	1.455197575	1.233812072	0.34574035	0.919541264	0.056887211	0.534523198	1.083361049	-0.861389921	0.784197894	0.513322701	1.034059024	-0.861389921	0.771356521	0.811624621	1.372319639	-0.861389921	1.00176607	-0.861389921	1.37877425	-0.861389921	1.051276657	0.863311322	0.663001958	-0.861389921	0.021899097	1.617554356	-0.861389921	1.209724027	1.465930424	-0.861389921	1.313803144	-0.861389921	0.853724254	0.645954815	1.24488921	1.722351631	1.240217387	0.641823044	1.05251967	-0.861389921	0.919074809	1.192703181	1.89136527	0.056793452	1.290028548	0.764626739	-0.861389921	-0.861389921	1.422446025	-0.861389921	-0.861389921	0.8802838	0.801437906	-0.861389921	-0.861389921	-0.861389921	0.867175839	0.681525546	-0.861389921	1.212574918	-0.861389921	-0.861389921	0.383068502	0.687753297	-0.861389921	1.199876213	1.682057796	0.974609201	0.98978078	1.146621122	-0.861389921	1.855732729	-0.006433881	1.964584045	1.294583139	-0.861389921	-0.861389921	0.185282397	0.563343928	1.764668768	-0.861389921	1.127819617	1.634317729	1.362936693	0.745060127	0.882458749	-0.861389921	0.577901346	0.843226606	1.608444199	0.203042441	1.062855717	0.483558787	-0.861389921	1.464337887	1.246061605	-0.861389921	0.838931596	-0.861389921	1.056469844	-0.039839712	-0.861389921	1.218890992	-0.861389921	0.216803769	-0.861389921	0.857062583	1.348194875	-0.861389921	1.303147232	-0.861389921	1.125241801	1.137348261	1.507169593	1.145382305	-0.861389921	1.385755124	1.194895042	-0.861389921	-0.861389921	0.935771088	1.302425954	0.713680897	1.307102031	-0.861389921	1.333806801	-0.861389921	0.050511828	-0.861389921	-0.861389921	0.989147136	0.595840453	-0.861389921	-0.861389921	1.275790617	1.358967105	1.389771886	-0.861389921	-0.861389921	0.190541843	1.32100492	0.609174198	1.003944742	0.834028663	1.210395752	-0.861389921	1.466639227	0.623627935	-0.861389921	-0.861389921	0.537032474	1.973665826	1.002410917	-0.861389921	1.388698765	0.401754539	1.763399678	0.363818102	0.157587661	-0.861389921	0.836889735	-0.861389921	0.986342058	1.808986155	1.351833296	1.130118487	0.853332574	0.921590151	0.784138962	1.411612393	-0.861389921	0.12319384	1.297514967	1.655798258	1.133869266	0.944641502	-0.861389921	0.74561597	1.608198278	0.353835091	1.162506074	-0.861389921	0.300072131	-0.861389921	0.325283316	0.923211921	-0.861389921	1.321448001	1.828097405	-0.861389921	0.470081715	0.306857291	0.765313845	1.07895974	2.088618597	2.362259143	-0.861389921	1.838248267	-0.861389921	0.858244697	-0.861389921	-0.861389921	-0.861389921	-0.861389921	0.814824307	0.140182814	1.483917161	1.271794848	0.604608409	-0.861389921	0.217868335	0.768414648	0.378691235	-0.861389921	1.172687112	1.142012154	1.088967866	1.188068924	-0.861389921	1.405223026	0.088693185	1.502740029	1.540719898	0.485347906	-0.861389921	-0.861389921	0.392208305	0.951818665	1.063013449	-0.861389921	-0.861389921	0.205244219	1.725319406	1.371460593	1.039470318	-0.861389921	0.952946681	1.060258029	0.741182308	1.137929665	-0.138334139	-0.861389921	-0.861389921	0.335245938	0.563969667	0.532737283	-0.861389921	0.586675395	-0.861389921	-0.861389921	-0.861389921	-0.861389921	-0.861389921	1.323124126	0.735572401	-0.861389921	0.670436164	-0.861389921	1.37679093	-0.861389921	-0.861389921	0.948894182	-0.861389921	-0.861389921	-0.861389921	1.265467044	-0.861389921	0.260553587	0.145759418	0.219870652	-0.861389921	1.079049301	0.043684905	1.204784242	-0.861389921	-0.861389921	1.434662463	0.781140298	0.114984981	-0.861389921	-0.861389921	1.229152164	0.023801691	1.824377019	2.065828904	-0.861389921	1.033637953	1.23216417	-0.861389921	1.054908021	-0.861389921	0.473081466	1.618963867	0.467735649	-0.861389921	-0.861389921	0.938420555	-0.861389921	1.318572436	1.383035267	0.549005445	-0.861389921	1.343926808	-0.861389921	-0.861389921	0.437069264	0.975191304	-0.861389921	-0.861389921	1.164569219	0.190038448	1.019753646	1.858563622	1.432790474	-0.861389921	1.857855023	0.9229594	1.287372161	1.108391857	0.387850275	-0.861389921	-0.861389921	-0.861389921	-0.861389921	0.730498949	-0.861389921	1.677846313	-0.861389921	-0.861389921	0.504868893	0.768414648	0.583564301	-0.861389921	1.38896691	1.223109138	0.169482172	-0.861389921	0.703982594	0.510033415	-0.861389921	0.676356559	0.886007644	-0.861389921	0.378872924	0.564972193	1.269323325	1.572518345	0.435256586	-0.861389921	0.598484289	0.998229675	0.874283822	-0.861389921	1.344382997	0.782549759	1.136767307	-0.861389921	1.394348857	1.105304621	1.323370917	1.531873753	0.938332079	-0.861389921	1.713339755	-0.861389921	-0.861389921	-0.861389921	-0.861389921	0.200207859	0.766173729	1.135123709	0.915782565	1.350299285	0.429952735	-0.861389921	-0.861389921	0.939217335	1.517862128	0.975346611	0.95136796	-0.861389921	0.420373012	1.704727995	0.481956906	0.033802678	-0.861389921	0.708222546	-0.861389921	-0.861389921	1.483658483	-0.861389921	1.225226945	-0.861389921	0.794112969	-0.861389921	-0.861389921	-0.861389921	0.588845193	-0.861389921	1.33006377	0.666289877	0.372729113	1.271102027	1.070412115	-0.861389921	0.929773034	0.649251081	-0.861389921	-0.861389921	0.535915941	-0.861389921	0.844191882	0.856668996	0.250921581	1.508475177	1.513624616	0.273638596	1.560330076	-0.861389921	-0.861389921	-0.861389921	1.33485805	1.082460691	0.322167161	-0.100217669	0.651265954	0.783373319	0.68958753	-0.861389921	0.210464595	-0.861389921	-0.861389921	1.29763438	0.989939279	0.602649196	-0.861389921	0.993275839	0.846901918	1.574707922	-0.861389921	1.087154569	1.28719539	0.260263386	-0.861389921	-0.861389921	-0.861389921	-0.861389921	0.611199252	0.218134839	1.485924723	1.68014086	1.294416618	0.109453262	-0.861389921	-0.161974069	-0.861389921	-0.861389921	-0.861389921	-0.861389921	1.096632552	-0.861389921	-0.861389921	-0.861389921	-0.861389921	-0.861389921	-0.861389921	-0.861389921	-0.861389921	-0.861389921	-0.861389921	-0.861389921	-0.861389921	-0.861389921	0.714555323	-0.861389921	-0.861389921	-0.861389921	1.213731112	-0.861389921	1.706594193	1.855026462	0.899688942	1.174272362	-0.861389921	-0.861389921	-0.861389921	-0.861389921	-0.861389921	-0.861389921	-0.861389921	-0.861389921	-0.861389921	-0.861389921	-0.861389921	1.117844325	0.675956826	-0.861389921	-0.861389921	-0.861389921	-0.861389921	-0.861389921	-0.861389921	-0.861389921	1.311976505	0.688975538	-0.861389921	-0.861389921	-0.861389921	-0.861389921	0.876628975	-0.861389921	0.707277935	0.504642086	0.824765344	-0.861389921	-0.861389921	-0.861389921	-0.861389921	-0.861389921	-0.861389921	-0.861389921	-0.861389921	-0.861389921	0.366831483	-0.861389921	-0.861389921	-0.861389921	-0.861389921	-0.861389921	-0.861389921	-0.861389921	0.62889211	-0.861389921	-0.861389921	-0.861389921	-0.861389921	-0.861389921	-0.861389921	1.375405549	1.04663406	-0.861389921	1.128680866	1.836173908	-0.861389921	-0.861389921	1.268336917	0.979865237	1.027100576	-0.861389921	-0.861389921	-0.861389921	-0.861389921	-0.861389921	-0.861389921	-0.861389921	-0.861389921	-0.861389921	1.322630776	-0.861389921	-0.861389921	1.582672987	-0.861389921	-0.861389921	1.647470855	-0.861389921	-0.861389921	-0.861389921	-0.861389921	-0.861389921	1.252626334	-0.861389921	-0.861389921	-0.861389921	-0.861389921	-0.861389921	-0.861389921	0.984569847	0.650977722	0.871383613	1.951280357	-0.861389921	-0.861389921	-0.861389921	1.044580101	-0.861389921	1.322137737	-0.861389921	0.748849137	-0.861389921	-0.861389921	-0.861389921	-0.861389921	-0.861389921	-0.861389921	-0.861389921	-0.861389921	-0.861389921	-0.861389921	-0.861389921	-0.861389921	0.760689623	-0.861389921	1.185339025	-0.861389921	-0.861389921	0.638706572	0.810643139	-0.861389921	-0.861389921	-0.861389921	1.633230961	-0.861389921	1.380165527	0.775532007	-0.861389921	1.026350029	-0.861389921	-0.861389921	-0.861389921	1.177023927	-0.861389921	-0.861389921	-0.861389921	-0.861389921	-0.861389921	-0.861389921	-0.861389921	-0.861389921	-0.861389921	-0.861389921	-0.861389921	1.759603767	1.186992338	-0.861389921	-0.861389921	0.968698665	-0.861389921	1.950491447	1.763399678	-0.861389921	-0.273630276	0.404349361	-0.861389921	-0.861389921	1.361294665	-0.861389921	-0.861389921	1.52735837	-0.861389921	-0.861389921	-0.861389921	-0.861389921	0.583822957	-0.861389921	0.625008954	-0.861389921	-0.861389921	1.064329193	-0.861389921	-0.861389921	-0.861389921	-0.861389921	-0.861389921	-0.861389921	-0.861389921	-0.861389921	-0.861389921	-0.861389921	0.641255264	-0.861389921	1.748317048	-0.861389921	-0.861389921	-0.861389921	-0.861389921	1.228988212	1.033385427	-0.861389921	-0.861389921	1.259417858	0.726435892	-0.861389921	-0.861389921	0.890538271	-0.861389921	-0.861389921	-0.861389921	-0.861389921	-0.861389921	-0.861389921	0.657349336	-0.861389921	-0.861389921	-0.861389921	-0.861389921	1.980168959	-0.861389921	-0.861389921	-0.861389921	-0.861389921	-0.861389921	-0.861389921	1.469302789	-0.861389921	-0.861389921	1.360130029	1.942641556	1.142012154	0.637859296	-0.861389921	1.284372505	-0.861389921	-0.861389921	-0.861389921	2.052876671	-0.861389921	-0.861389921	1.729834272	2.110119109	1.098285342	-0.861389921	0.776579978	-0.861389921	1.218244102	-0.861389921	-0.861389921	1.008809891	-0.861389921	-0.861389921	-0.861389921	1.068820413	1.129830742	-0.861389921	1.191557578	0.595313043	0.657349336	-0.861389921	0.716467249	0.565474078	1.058557459	0.523418688	0.517016205	0.493189532	-0.861389921	0.545230608	0.538951389	-0.861389921	-0.861389921	-0.861389921	-0.861389921	0.900946115	0.990970371	-0.861389921	1.723157372	-0.861389921	-0.861389921	-0.861389921	-0.861389921	0.841877504	-0.861389921	-0.861389921	1.04304341	0.633639969	-0.861389921	-0.861389921	-0.861389921	-0.861389921	-0.861389921	-0.861389921	-0.861389921	0.901785489	-0.861389921	0.911085726	-0.861389921	-0.861389921	1.236125084	-0.861389921	-0.861389921	1.696966867	-0.861389921	-0.861389921	1.15617997	2.79731507	-0.861389921	-0.861389921	1.202880613	-0.861389921	1.262151257	-0.861389921	-0.861389921	-0.861389921	1.426863031	0.509194905	-0.861389921	-0.861389921	1.358192771	1.536000399	0.67416111	0.995508838	-0.861389921	-0.861389921	-0.861389921	1.282613389	-0.861389921	-0.861389921	-0.861389921	0.899688942	-0.861389921	-0.861389921	1.495512671	-0.861389921	-0.861389921	-0.861389921	-0.861389921	-0.861389921	0.136689301	0.269928889	1.851503823	-0.861389921	-0.861389921	1.964001368	0.71391926	-0.861389921	0.684555928	-0.861389921	-0.861389921	-0.861389921	1.841716738	1.284372505	1.423495487	-0.861389921	-0.861389921	-0.861389921	-0.861389921	-0.861389921	0.852354349	-0.861389921	1.235243116	0.812853479	-0.861389921	-0.861389921	-0.140250695	-0.861389921	1.054908021	-0.861389921	-0.861389921	1.206692629	-0.861389921	-0.861389921	-0.861389921	1.208605797	-0.861389921	-0.861389921	-0.861389921	1.104377236	0.598484289	1.078691123	-0.861389921	0.192940207	-0.861389921	-0.861389921	1.911180616	1.08842341	1.081921002	-0.861389921	1.896239572	1.641965114	-0.861389921	0.41201424	2.069435802	-0.861389921	0.321513465	0.816924617	1.519752558	-0.861389921	1.437051321	-0.861389921	1.04663406	1.120680846	-0.861389921	0.658806405	1.091969547	-0.861389921	0.817295937	0.331904242	-0.861389921	-0.861389921	-0.861389921	-0.861389921	-0.861389921	-0.861389921	1.453887765	-0.861389921	1.353178005	-0.861389921	-0.861389921	0.684100458	0.094686904	2.035754252	0.917068997	-0.861389921	-0.861389921	-0.861389921	-0.861389921	-0.861389921	1.39030899	-0.861389921	-0.861389921	-0.861389921	-0.861389921	-0.861389921	1.299308088	-0.861389921	-0.861389921	-0.861389921	-0.861389921	-0.861389921	-0.861389921	1.717733516	-0.861389921	-0.861389921	0.975191304	-0.861389921	1.301465284	-0.861389921	-0.861389921	0.860615036	-0.861389921	1.226043045	-0.861389921	-0.861389921	-0.861389921	-0.861389921	-0.861389921	-0.861389921	0.969160474	-0.861389921	-0.861389921	-0.861389921	-0.861389921	-0.861389921	-0.861389921	1.336814104	0.759325653	-0.861389921	-0.861389921	0.706648958	-0.861389921	0.195223434	-0.861389921	-0.861389921	-0.861389921	-0.861389921	-0.861389921	0.665847228	-0.861389921	-0.861389921	-0.861389921	-0.861389921	-0.861389921	-0.861389921	-0.861389921	1.187820346	1.463984416	-0.861389921	-0.861389921	1.102710851	0.943749443	-0.861389921	-0.861389921	-0.861389921	0.866576817	-0.861389921	1.704147448	-0.861389921	-0.861389921	-0.861389921	-0.861389921	-0.861389921	-0.861389921	1.013462295	-0.861389921	-0.861389921	-0.861389921	0.957703989	-0.861389921	-0.861389921	-0.861389921	-0.861389921	0.838420558	-0.861389921	1.269372678	1.3360612	1.41016516	0.346595716	-0.861389921	-0.861389921	-0.861389921	0.887651731	0.516437573	-0.861389921	0.94866972	0.781140298	2.405979963	-0.861389921	0.829538802	-0.861389921	0.93974902	-0.861389921	-0.861389921	-0.861389921	1.406044595	-0.861389921	-0.861389921	0.900946115	-0.861389921	-0.861389921	1.338322075	0.447451881	-0.861389921	-0.861389921	-0.861389921	1.5019681	-0.861389921	1.244554568	-0.861389921	-0.861389921	-0.861389921	-0.861389921	-0.861389921	0.991685071	-0.861389921	-0.861389921	-0.861389921	-0.861389921	-0.861389921	-0.861389921	-0.861389921	-0.861389921	0.589019109	0.838420558	-0.861389921	-0.861389921	-0.861389921	1.504750479	1.299308088	1.147293877	-0.861389921	0.757284948	1.269027271	-0.861389921	1.362461018	-0.861389921	-0.861389921	-0.861389921	-0.861389921	-0.861389921	0.67326514	-0.861389921	-0.861389921	-0.861389921	1.061175355	1.447370464	-0.861389921	1.081381707	-0.861389921	1.872859772	-0.861389921	-0.861389921	-0.861389921	-0.861389921	0.765485733	-0.861389921	-0.861389921	-0.861389921	-0.861389921	-0.861389921	-0.861389921	1.105304621	-0.861389921	-0.861389921	0.819900886	-0.861389921	-0.861389921	-0.861389921	-0.861389921	-0.861389921	-0.861389921	0.091425978	-0.861389921	1.505680057	-0.861389921	-0.861389921	0.284931992	-0.861389921	-0.861389921	-0.861389921	-0.861389921	1.196569276	-0.861389921	-0.861389921	1.050759357	1.940300376	1.519752558	-0.861389921	1.927407767	-0.861389921	1.017403424	-0.861389921	-0.861389921	-0.861389921	1.360518051	-0.861389921	-0.861389921	1.056991191	-0.861389921	-0.861389921	0.19930942	1.175799776	-0.861389921	1.00176607	-0.861389921	0.811011028	-0.861389921	-0.861389921	1.514094364	1.348959466	1.435344269	-0.861389921	-0.861389921	0.763883175	-0.861389921	-0.861389921	1.059603498	-0.861389921	-0.861389921	-0.861389921	-0.861389921	-0.861389921	1.783936457	-0.861389921	-0.861389921	0.641255264	-0.861389921	-0.861389921	-0.861389921	1.119734142	-0.861389921	-0.861389921	-0.861389921	1.796369201	-0.861389921	-0.861389921	1.411405485	-0.861389921	-0.861389921	-0.861389921	-0.861389921	1.346667913	1.472867911	-0.861389921	1.010520457	-0.861389921	-0.861389921	-0.861389921	-0.861389921	-0.861389921	2.071848649	-0.861389921	-0.861389921	0.69697715	0.328087108	-0.861389921	-0.861389921	-0.861389921	1.034901896	-0.861389921	-0.861389921	-0.861389921	-0.861389921	1.204784242	-0.861389921	-0.861389921	-0.861389921	-0.861389921	0.695121789	-0.861389921	-0.861389921	-0.861389921	-0.861389921	-0.861389921	-0.861389921	-0.861389921	0.967775942	0.295545563	-0.861389921	-0.861389921	-0.861389921	-0.861389921	-0.861389921	1.735950374	-0.861389921	-0.861389921	-0.861389921	-0.861389921	1.913444238	1.078691123	-0.861389921	1.528314096	-0.861389921	-0.861389921	0.443153701	-0.861389921	-0.861389921	-0.861389921	1.099665483	1.773605969	-0.861389921	-0.861389921	-0.861389921	-0.861389921	0.648102602	-0.861389921	-0.861389921	-0.861389921	1.525926873	0.417832759	-0.861389921	1.752062593	-0.861389921	-0.861389921	-0.861389921	-0.861389921	-0.861389921	-0.861389921	-0.861389921	-0.861389921	0.08218306	0.827399166	1.150244273	-0.861389921	0.930064442	-0.861389921	-0.861389921	1.050759357	1.649683378	-0.861389921	1.152612943	-0.861389921	-0.861389921	-0.861389921	-0.861389921	-0.861389921	-0.861389921	-0.861389921	1.265581635	-0.861389921	1.254657532	-0.861389921	0.808806694	-0.861389921	1.011009934	-0.861389921	-0.861389921	-0.861389921	-0.861389921	-0.861389921	0.17725532	1.388162747	-0.861389921	-0.861389921	-0.861389921	1.750812235	-0.861389921	-0.861389921	-0.861389921	0.518175165	-0.861389921	-0.861389921	-0.861389921	-0.861389921	-0.861389921	0.620051515	-0.861389921	-0.861389921	-0.861389921	-0.861389921	0.79789177	-0.037540246	-0.861389921	-0.861389921	1.069085458	1.435344269	-0.861389921	1.212446559	-0.861389921	-0.861389921	2.166781721	-0.861389921	-0.861389921	-0.861389921	1.769764207	-0.861389921	2.074874051	-0.861389921	-0.861389921	-0.861389921	-0.861389921	-0.861389921	-0.861389921	-0.861389921	1.470192597	-0.861389921	1.874302552	-0.861389921	0.633079528	-0.861389921	-0.861389921	-0.861389921	-0.861389921	-0.861389921	-0.861389921	-0.861389921	-0.861389921	-0.861389921	-0.861389921	-0.861389921	-0.861389921	-0.861389921	-0.861389921	1.485017467	-0.861389921	-0.861389921	0.047703603	-0.861389921	0.629170402	-0.861389921	1.258054772	-0.861389921	-0.861389921	-0.861389921	1.571509732	0.489200331	-0.861389921	-0.861389921	1.239219958	-0.861389921	-0.861389921	-0.861389921	1.724973108	-0.861389921	-0.861389921	-0.861389921	1.147883031	1.149653268	-0.861389921	-0.861389921	-0.861389921	-0.861389921	-0.861389921	-0.861389921	-0.861389921	1.248579896	-0.861389921	-0.861389921	0.43405135	-0.861389921	0.298428639	-0.861389921	1.733498613	-0.861389921	1.315267529	-0.861389921	0.640404553	-0.861389921	1.342863391	0.775881148	0.241191471	-0.861389921	1.165172032	-0.861389921	-0.861389921	-0.861389921	-0.861389921	-0.861389921	0.76858734	-0.861389921	-0.861389921	-0.861389921	-0.861389921	0.965934065	0.52189913	0.659682254	-0.861389921	-0.861389921	-0.861389921	-0.861389921	1.853850641	0.920511045	-0.861389921	0.917927929	0.999834978	-0.861389921	1.565817484	-0.861389921	-0.861389921	1.536000399	-0.861389921	0.229596943	0.623076381	-0.861389921	-0.861389921	-0.861389921	-0.861389921	1.166379103	1.248579896	0.977057218	-0.861389921	-0.861389921	-0.861389921	-0.861389921	0.629448818	-0.861389921	-0.861389921	-0.861389921	-0.861389921	-0.861389921	1.193433101	1.515034674	0.638141595	-0.861389921	0.892193115	-0.861389921	-0.861389921	-0.861389921	-0.861389921	0.789641943	0.351065726	-0.861389921	0.467522842	1.252964496	1.765939761	-0.861389921	-0.861389921	1.290028548	1.21116416	-0.861389921	-0.861389921	1.231286732	1.931769757	-0.861389921	1.592954207	-0.861389921	-0.861389921	-0.861389921	0.804784008	-0.861389921	1.696381007	-0.861389921	1.46192558	-0.861389921	-0.861389921	0.604876055	-0.861389921	-0.861389921	1.027851899	-0.861389921	1.483205994	-0.861389921	-0.861389921	-0.861389921	-0.861389921	-0.861389921	-0.861389921	0.9192183	1.748317048	-0.861389921	-0.861389921	-0.861389921	-0.861389921	-0.861389921	1.313071977	-0.861389921	-0.861389921	-0.861389921	-0.861389921	-0.861389921	1.437051321	-0.861389921	1.117278312	-0.861389921	-0.861389921	1.551592958	-0.861389921	-0.861389921	0.99263911	-0.861389921	0.841877504	-0.861389921	0.284931992	-0.861389921	-0.861389921	-0.861389921	-0.861389921	-0.861389921	-0.861389921	-0.861389921	-0.861389921	-0.861389921	0.349514201	-0.861389921	-0.861389921	-0.861389921	-0.861389921	-0.861389921	-0.861389921	-0.861389921	-0.861389921	-0.861389921	0.722236934	-0.861389921	1.795051905	1.040829436	-0.861389921	-0.861389921	-0.861389921	-0.861389921	-0.861389921	0.861406967	0.486995829	-0.861389921	-0.861389921	-0.861389921	1.116712728	-0.861389921	-0.861389921	-0.861389921	-0.861389921	-0.861389921	-0.861389921	-0.861389921	1.901439567	1.419096955	-0.861389921	0.469014139	-0.861389921	0.623903895	0.294769097	-0.861389921	1.908547197	-0.861389921	-0.861389921	-0.861389921	1.172139144	-0.861389921	1.818403769	1.244554568	-0.861389921	-0.861389921	-0.861389921	-0.861389921	-0.861389921	-0.861389921	-0.861389921	-0.861389921	-0.861389921	1.508475177	-0.861389921	0.033891476	1.664209593	1.664209593	1.671000165	1.000799878	1.04663406	-0.861389921	0.982919722	-0.861389921	0.872590555	-0.861389921	-0.861389921	-0.861389921	-0.861389921	1.227350614	-0.861389921	-0.861389921	0.372549456	1.068555464	-0.861389921	-0.861389921	-0.861389921	-0.861389921	-0.861389921	-0.861389921	1.7533148	1.41099183	-0.861389921	1.251950453	-0.861389921	1.721345538	-0.861389921	0.166839424	-0.861389921	-0.861389921	-0.861389921	-0.861389921	1.556527073	1.173052645	-0.861389921	-0.861389921	-0.861389921	1.200981721	-0.861389921	-0.861389921	-0.861389921	1.492761682	-0.861389921	1.979353406	-0.861389921	-0.861389921	1.00661652	-0.861389921	-0.861389921	-0.861389921	-0.861389921	-0.861389921	-0.861389921	-0.861389921	0.886418301	-0.861389921	1.054908021	1.247683561	-0.861389921	-0.861389921	-0.861389921	0.71391926	-0.861389921	1.064856151	-0.861389921	-0.861389921	-0.861389921	1.633230961	-0.861389921	1.104377236	-0.861389921	-0.861389921	1.766575972	-0.861389921	-0.861389921	-0.861389921	1.204784242	1.758342233	-0.861389921	1.324111757	-0.861389921	0.646097774	-0.861389921	-0.861389921	0.604073463	0.623076381	-0.861389921	-0.861389921	-0.861389921	1.22997245	-0.861389921	-0.861389921	0.945981701	-0.861389921	-0.861389921	-0.861389921	0.895514647	-0.861389921	0.959524696	-0.861389921	-0.861389921	-0.861389921	1.107721248	1.158866359	-0.861389921	1.100494801	1.854320776	-0.861389921	-0.861389921	-0.861389921	1.246564605	0.611334491	-0.861389921	-0.861389921	-0.861389921	-0.861389921	-0.861389921	-0.861389921	1.205419841	-0.861389921	-0.861389921	1.201403289	-0.861389921	-0.861389921	-0.861389921	0.657058324	1.237892059	1.586770121	-0.861389921	-0.861389921	-0.861389921	1.816152037	-0.861389921	-0.861389921	-0.861389921	0.861406967	-0.861389921	-0.861389921	0.342842282	-0.861389921	-0.861389921	-0.861389921	-0.861389921	0.905997551	-0.861389921	-0.861389921	0.76720706	-0.861389921	-0.861389921	-0.861389921	0.934890135	-0.861389921	-0.861389921	1.215339842	-0.861389921	-0.861389921	1.032376199	-0.861389921	-0.861389921	-0.861389921	-0.861389921	-0.861389921	0.628057974	-0.861389921	1.583695364	-0.861389921	-0.861389921	-0.861389921	-0.861389921	-0.861389921	1.523546607	-0.861389921	1.838940838	0.495864198	-0.861389921	-0.861389921	-0.861389921	-0.861389921	-0.861389921	1.132135804	-0.861389921	-0.861389921	-0.098387354	0.497654119	-0.861389921	1.488652597	-0.861389921	-0.861389921	1.056469844	0.17725532	1.224520359	-0.861389921	-0.861389921	1.638679055	-0.861389921	1.285782668	-0.861389921	0.986460361	0.943303834	-0.861389921	1.333556711	-0.861389921	-0.861389921	-0.861389921	-0.861389921	1.437051321	-0.861389921	0.71391926	-0.861389921	-0.861389921	-0.861389921	-0.861389921	-0.861389921	1.210523766	-0.861389921	0.889849912	-0.861389921	1.671568542	-0.861389921	0.93401028	-0.861389921	-0.861389921	-0.861389921	-0.861389921	-0.861389921	-0.861389921	-0.861389921	-0.861389921	-0.861389921	-0.861389921	-0.861389921	-0.861389921	-0.861389921	-0.861389921	-0.861389921	1.678992801	-0.861389921	-0.861389921	-0.861389921	-0.861389921	0.898852083	1.16036294	-0.861389921	-0.861389921	1.654126113	-0.861389921	-0.861389921	-0.861389921	-0.861389921	-0.861389921	-0.861389921	-0.861389921	-0.861389921	0.865778928	-0.861389921	-0.861389921	-0.861389921	-0.861389921	-0.861389921	-0.861389921	0.754066644	-0.861389921	1.320045767	-0.861389921	-0.861389921	-0.861389921	-0.861389921	1.254657532	-0.861389921	-0.861389921	-0.861389921	-0.861389921	1.068555464	-0.861389921	-0.861389921	1.425177491	-0.861389921	-0.861389921	-0.861389921	-0.861389921	-0.861389921	-0.861389921	1.151427677	-0.861389921	0.841492535	2.230556921	-0.861389921	-0.861389921	-0.861389921	-0.861389921	0.295234837	-0.861389921	-0.861389921	-0.861389921	-0.861389921	1.041509944	-0.861389921	-0.861389921	-0.861389921	0.56122123	-0.861389921	-0.861389921	-0.861389921	-0.861389921	0.545959376	-0.861389921	0.816739033	-0.861389921	-0.861389921	-0.861389921	-0.861389921	1.111360961	-0.861389921	-0.861389921	-0.861389921	1.532148216	-0.861389921	-0.861389921	-0.861389921	1.05309009	-0.861389921	-0.861389921	-0.861389921	-0.861389921	-0.861389921	1.827926391	-0.861389921	-0.861389921	-0.861389921	1.194999574	0.636731369	0.514705065	-0.861389921	-0.861389921	0.436867568	0.856275634	-0.861389921	-0.861389921	-0.861389921	-0.861389921	-0.861389921	0.807432629	-0.861389921	1.384154081	-0.861389921	-0.861389921	-0.861389921	1.298590345	-0.861389921	-0.861389921	-0.861389921	-0.861389921	-0.861389921	-0.861389921	1.256014637	-0.861389921	1.612318286	0.648389526	1.33006377	-0.861389921	-0.861389921	0.527057996	-0.861389921	1.613378007	-0.861389921	-0.861389921	0.097663013	0.984097995	-0.861389921	-0.861389921	0.305746695	1.581141792	-0.861389921	-0.861389921	-0.861389921	-0.861389921	-0.861389921	1.191557578	2.203864511	-0.861389921	-0.861389921	0.834599918	1.158567398	-0.861389921	-0.861389921	-0.861389921	-0.861389921	-0.861389921	-0.861389921	-0.861389921	1.927407767	1.257374128	0.67326514	-0.861389921	1.585743929	-0.861389921	-0.861389921	-0.861389921	-0.861389921	-0.861389921	1.134447979	-0.861389921	-0.861389921	-0.861389921	0.14222354	1.280157291	-0.861389921	0.888887353	-0.861389921	1.764668768	1.271794848	-0.861389921	-0.861389921	-0.861389921	-0.861389921	-0.861389921	-0.861389921	-0.861389921	-0.861389921	-0.861389921	-0.861389921	0.89958428	-0.861389921	0.357666358	-0.861389921	-0.861389921	0.327921767	1.035408088	-0.861389921	-0.861389921	-0.861389921	0.478043636	-0.861389921	-0.861389921	-0.861389921	-0.861389921	-0.861389921	0.703826091	-0.861389921	-0.037242547	-0.861389921	-0.861389921	-0.861389921	-0.861389921	-0.861389921	-0.861389921	0.9388631	0.389700545	-0.861389921	-0.861389921	0.59353636	-0.861389921	-0.861389921	-0.861389921	-0.861389921	1.51597607	-0.861389921	-0.861389921	0.45328553	-0.861389921	-0.861389921	-0.861389921	-0.861389921	-0.861389921	-0.861389921	-0.861389921	-0.861389921	-0.861389921	-0.861389921	-0.861389921	-0.861389921	-0.861389921	1.127532754	-0.861389921	1.355874309	1.325595537	-0.861389921	-0.861389921	0.414140676	-0.861389921	-0.861389921	-0.861389921	-0.861389921	-0.861389921	1.669864566	1.768487475	-0.861389921	0.688364127	-0.861389921	1.192494762	0.37769302	0.655315046	-0.861389921	-0.861389921	-0.861389921	1.083000774	-0.861389921	0.747710146	1.399291812	1.348959466	-0.861389921	-0.861389921	1.118977641	-0.861389921	-0.861389921	-0.861389921	-0.861389921	-0.861389921	-0.861389921	-0.861389921	-0.861389921	-0.861389921	1.729225092	-0.861389921	-0.861389921	0.561470574	-0.861389921	-0.861389921	-0.861389921	-0.861389921	1.993322727	-0.861389921	0.608904689	-0.861389921	-0.861389921	-0.861389921	1.685326686	-0.861389921	1.599706281	0.234532899	-0.861389921	-0.861389921	0.973795053	-0.861389921	1.389771886	-0.861389921	-0.861389921	1.21116416	-0.861389921	-0.861389921	1.533109562	0.331404795	0.66378559	1.101325045	0.466459986	-0.861389921	1.531187999	0.706334698	-0.861389921	0.746840478	1.316734656	-0.861389921	-0.861389921	1.857147008	1.260646693	-0.861389921	1.206692629	0.686533375	1.223109138	-0.861389921	1.167285672	-0.861389921	-0.861389921	1.403582421	0.795010758	0.860219413	-0.861389921	1.376989039	1.242549758	0.23743506	-0.861389921	1.063802613	-0.861389921	-0.861389921	1.192807413	-0.861389921	-0.861389921	0.632799495	-0.861389921	-0.861389921	-0.861389921	-0.861389921	1.677846313	0.779382641	-0.861389921	0.346167862	-0.861389921	-0.861389921	-0.861389921	-0.861389921	0.821580795	-0.861389921	-0.861389921	1.437478652	0.401502034	0.742841434	0.293838871	-0.861389921	-0.861389921	0.943303834	-0.861389921	-0.861389921	1.233922058	1.016662828	-0.861389921	-0.861389921	1.728616352	-0.861389921	-0.861389921	-0.861389921	-0.861389921	-0.861389921	-0.861389921	1.219538428	-0.861389921	-0.861389921	1.358192771	-0.861389921	0.724171561	-0.861389921	2.056875921	-0.861389921	-0.861389921	-0.861389921	-0.861389921	-0.861389921	1.628898037	-0.861389921	0.311804207	-0.861389921	-0.861389921	1.507542404	-0.861389921	2.141912078	-0.861389921	-0.861389921	1.320414533	1.019877553	-0.861389921	1.121249446	1.022857684	-0.861389921	0.440306181	-0.861389921	0.40740267	1.099389249	1.083270964	0.75086393	0.467948534	-0.861389921	0.476745055	-0.861389921	1.199087545	-0.861389921	-0.861389921	-0.861389921	-0.861389921	-0.861389921	-0.861389921	-0.861389921	0.289212675	1.586770121	-0.861389921	1.102156219	1.635405919	-0.861389921	1.086792442	0.565223084	2.423080183	-0.861389921	-0.861389921	0.21600686	-0.861389921	2.073057561	0.437271031	0.9192183	-0.861389921	-0.046293796	-0.861389921	-0.861389921	-0.861389921	-0.861389921	-0.861389921	0.603538978	-0.861389921	-0.861389921	-0.861389921	1.143768608	-0.861389921	-0.861389921	1.173052645	-0.861389921	-0.861389921	-0.861389921	-0.861389921	-0.861389921	-0.861389921	-0.861389921	-0.861389921	-0.861389921	0.995029755	1.623513462	0.988830523	-0.861389921	-0.861389921	-0.861389921	-0.861389921	-0.861389921	-0.861389921	-0.861389921	0.108502728	1.287902714	-0.861389921	-0.861389921	-0.861389921	1.889599609	-0.861389921	-0.861389921	0.397164317	-0.861389921	-0.861389921	-0.861389921	0.212700318	-0.861389921	-0.861389921	0.425488252	-0.861389921	1.689963397	-0.861389921	1.947342962	1.490932853	1.291804519	-0.861389921	1.204149171	-0.861389921	-0.861389921	0.512402918	-0.861389921	-0.861389921	-0.861389921	-0.861389921	-0.861389921	-0.861389921	1.193433101	0.603271909	-0.861389921	0.818411118	-0.861389921	-0.861389921	1.676701392	-0.861389921	1.601272313	0.812484587	1.014937708	-0.861389921	1.563984276	-0.861389921	1.017897575	-0.861389921	-0.861389921	-0.861389921	-0.861389921	-0.861389921	0.675956826	-0.861389921	1.080842806	-0.861389921	0.63955499	-0.861389921	-0.861389921	0.746506296	0.530127562	0.329135465	-0.861389921	-0.861389921	-0.861389921	0.510567634	-0.861389921	0.909385556	-0.861389921	-0.861389921	1.0015244	-0.861389921	1.757082574	-0.861389921	1.239219958	1.235904498	1.061700055	2.055096226	1.253979872	1.409752146	-0.861389921	-0.861389921	-0.861389921	-0.861389921	0.719987095	0.454064404	-0.861389921	1.705804142	1.194059303	-0.861389921	1.281559825	-0.861389921	-0.861389921	-0.861389921	-0.861389921	-0.861389921	1.320414533	-0.861389921	-0.861389921	-0.861389921	1.145529176	0.82514098	-0.083997298	-0.861389921	-0.861389921	-0.861389921	-0.861389921	1.431092446	-0.861389921	0.467097465	-0.861389921	-0.861389921	-0.861389921	-0.861389921	-0.861389921	-0.861389921	-0.861389921	-0.861389921	1.340589461	0.717425322	2.028825322	0.900107748	0.99455099	-0.861389921	-0.861389921	1.586770121	-0.861389921	1.165172032	-0.861389921	1.650791845	-0.861389921	-0.861389921	-0.861389921	-0.861389921	1.312341492	-0.861389921	-0.861389921	-0.861389921	1.569496204	-0.861389921	-0.861389921	1.094708939	-0.861389921	-0.861389921	1.191557578	-0.861389921	1.348194875	1.314534994	-0.861389921	-0.861389921	0.867075966	0.359066315	1.365970424	0.958158729	-0.861389921	-0.861389921	-0.861389921	1.398680748	-0.861389921	1.426019818	-0.861389921	2.424615953	-0.861389921	2.033149474	-0.861389921	0.362229535	-0.861389921	-0.861389921	0.851572772	-0.861389921	0.276027042	-0.861389921	1.586770121	-0.861389921	-0.861389921	-0.861389921	-0.861389921	-0.861389921	-0.861389921	-0.861389921	-0.861389921	-0.861389921	-0.861389921	1.291449001	1.33230745	2.374899892	-0.861389921	1.184101396	-0.861389921	-0.861389921	-0.861389921	-0.861389921	-0.861389921	1.463984416	-0.861389921	0.627780176	0.701015477	1.082280751	-0.861389921	-0.861389921	0.956454948	-0.861389921	-0.861389921	-0.861389921	0.959069083	0.628335896	1.335810392	-0.861389921	-0.861389921	1.172748022	-0.861389921	-0.861389921	-0.861389921	-0.861389921	1.321152586	2.145844606	1.108280047	-0.861389921	2.079127172	-0.861389921	-0.861389921	-0.861389921	1.431658057	0.565976378	-0.861389921	1.020869571	1.415969874	-0.861389921	-0.179687175	-0.861389921	-0.861389921	-0.861389921	-0.861389921	-0.861389921	-0.861389921	0.857850433	-0.861389921	-0.861389921	-0.861389921	-0.861389921	1.083541252	-0.861389921	-0.861389921	-0.861389921	0.913216755	-0.861389921	-0.861389921	1.568156584	1.106604906	0.202396759	1.102156219	1.581651875	-0.861389921	-0.861389921	1.493677643	-0.861389921	-0.861389921	-0.861389921	1.458700837	-0.861389921	1.331933059	-0.861389921	-0.861389921	1.427284971	-0.861389921	0.891365201	-0.861389921	1.170011918	1.587797591	-0.861389921	1.709067896	-0.861389921	0.666142293	-0.861389921	-0.861389921	0.736229908	-0.861389921	1.629438419	-0.861389921	-0.861389921	0.777979838	-0.861389921	-0.861389921	0.49141319	1.374614987	-0.861389921	-0.861389921	-0.861389921	0.801873413	-0.861389921	-0.861389921	-0.861389921	1.150835742	-0.861389921	-0.861389921	-0.861389921	-0.861389921	-0.861389921	0.834981021	-0.861389921	-0.861389921	-0.861389921	-0.861389921	-0.861389921	-0.861389921	0.324625754	-0.861389921	-0.861389921	-0.861389921	-0.861389921	-0.861389921	-0.861389921	-0.861389921	-0.861389921	1.04663406	-0.861389921	-0.861389921	-0.861389921	1.367535166	-0.861389921	0.77448568	-0.861389921	-0.861389921	-0.861389921	0.958158729	-0.861389921	-0.861389921	-0.861389921	0.821580795	1.078691123	-0.861389921	-0.861389921	-0.861389921	0.771009743	1.377781971	-0.861389921	-0.861389921	-0.861389921	1.020869571	-0.861389921	-0.861389921	-0.861389921	-0.861389921	-0.861389921	-0.861389921	0.69573965	-0.861389921	-0.861389921	0.809173584	0.728708094	-0.861389921	-0.861389921	-0.861389921	-0.861389921	1.395429624	-0.861389921	1.613378007	-0.861389921	-0.861389921	-0.861389921	-0.861389921	-0.861389921	-0.861389921	-0.861389921	1.085165061	0.473081466	-0.861389921	0.644384403	-0.861389921	-0.861389921	-0.861389921	-0.861389921	0.594259575	-0.861389921	-0.861389921	1.534553704	-0.861389921	1.321152586	0.839187259	-0.861389921	1.914200098	-0.861389921	-0.861389921	1.655798258	-0.861389921	-0.861389921	1.181016122	-0.861389921	0.70979996	1.404402302	1.581141792	-0.861389921	0.026497538	0.506914098	1.319677175	-0.861389921	-0.861389921	-0.861389921	-0.861389921	-0.861389921	-0.861389921	-0.861389921	-0.861389921	1.73933321	1.255335786	-0.861389921	-0.861389921	-0.861389921	-0.861389921	-0.861389921	0.552382783	-0.861389921	1.418888102	0.958158729	-0.861389921	-0.861389921	-0.861389921	0.2069347	1.727400188	1.616033249	1.316000749	1.41016516	1.851152354	1.147883031	-0.861389921	0.807707219	-0.861389921	-0.861389921	0.083826505	-0.861389921	2.486772043	-0.861389921	-0.861389921	-0.861389921	1.663083176	0.352275571	0.861935427	-0.861389921	-0.861389921	-0.861389921	1.236566448	1.65747376	-0.861389921	-0.861389921	1.991667608	-0.861389921	-0.861389921	-0.861389921	-0.861389921	0.82027384	-0.861389921	-0.861389921	1.118410768	1.978538616	-0.861389921	-0.861389921	1.766575972	-0.861389921	-0.861389921	-0.861389921	-0.861389921	-0.861389921	0.771356521	-0.861389921	-0.861389921	-0.861389921	1.071209258	-0.861389921	-0.861389921	-0.861389921	1.300745556	-0.861389921	1.063802613	0.742177281	1.008565854	-0.861389921	-0.861389921	-0.861389921	-0.861389921	1.651346632	0.56196957	-0.861389921	-0.861389921	0.908961158	1.544734676	-0.861389921	-0.861389921	-0.861389921	0.367276041	-0.861389921	-0.861389921	-0.861389921	0.458027062	0.56072285	-0.861389921	1.635405919	1.474656381	0.954981631	-0.861389921	0.70507918	-0.861389921	-0.861389921	-0.861389921	-0.861389921	-0.861389921	-0.861389921	0.529654291	-0.861389921	-0.861389921	-0.861389921	-0.861389921	-0.861389921	-0.861389921	1.320045767	-0.861389921	-0.861389921	0.606752826	-0.861389921	1.022857684	-0.861389921	-0.861389921	-0.861389921	-0.861389921	0.195859591	-0.861389921	1.712941457	-0.861389921	1.313803144	2.253167977	0.950017558	0.856144563	-0.861389921	1.052830753	-0.861389921	-0.861389921	1.260783351	-0.861389921	1.632145611	-0.861389921	-0.861389921	-0.861389921	-0.861389921	-0.861389921	-0.861389921	-0.861389921	-0.861389921	-0.861389921	-0.861389921	-0.861389921	-0.861389921	-0.861389921	-0.861389921	-0.861389921	1.154989085	0.883753358	-0.861389921	-0.861389921	-0.861389921	0.322003661	0.841684992	1.671000165	-0.861389921	-0.861389921	-0.861389921	-0.861389921	-0.861389921	-0.861389921	-0.861389921	-0.861389921	1.351257693	1.720742458	-0.861389921	-0.861389921	-0.861389921	-0.861389921	1.893282161	-0.861389921	-0.861389921	-0.861389921	-0.861389921	-0.861389921	-0.861389921	0.520732879	-0.861389921	-0.861389921	-0.861389921	1.107721248	-0.861389921	1.207967542	0.665257507	-0.861389921	-0.861389921	-0.861389921	-0.861389921	-0.861389921	1.170416644	0.967775942	0.840338925	-0.861389921	1.415138046	-0.861389921	0.667323923	0.655895606	-0.861389921	1.440476344	-0.861389921	1.310154118	-0.861389921	-0.861389921	-0.861389921	-0.861389921	-0.861389921	-0.861389921	0.949567994	1.444490731	0.835934711	-0.861389921	1.0083219	1.650791845	-0.861389921	1.735950374	-0.861389921	1.064856151	0.357316934	-0.861389921	-0.861389921	1.455197575	1.646366793	-0.861389921	-0.861389921	-0.861389921	0.853136817	-0.861389921	-0.861389921	-0.861389921	1.074940703	1.532628748	-0.861389921	1.043299301	-0.861389921	0.846643357	1.535035651	-0.861389921	-0.861389921	-0.861389921	1.352025258	-0.861389921	-0.861389921	0.582788989	-0.861389921	1.175494047	-0.861389921	-0.861389921	-0.861389921	-0.861389921	-0.861389921	-0.861389921	-0.861389921	-0.861389921	1.257374128	-0.861389921	-0.861389921	-0.861389921	1.584719011	0.795010758	1.97691132	-0.861389921	0.366831483	-0.861389921	-0.861389921	-0.861389921	-0.861389921	-0.861389921	-0.861389921	-0.861389921	-0.861389921	-0.861389921	-0.861389921	-0.861389921	0.369325706	1.238555722	1.960006004	-0.861389921	-0.861389921	-0.861389921	1.773605969	-0.861389921	-0.861389921	-0.861389921	-0.861389921	-0.861389921	-0.861389921	0.715192007	-0.861389921	0.545473432	-0.861389921	-0.861389921	-0.861389921	-0.861389921	-0.861389921	-0.861389921	-0.861389921	0.754912049	-0.861389921	0.386927468	-0.861389921	-0.861389921	-0.861389921	-0.861389921	-0.861389921	0.63955499	0.717744993	-0.861389921	0.971937615	-0.861389921	1.701079365	0.189033241	-0.861389921	-0.861389921	-0.861389921	-0.861389921	-0.861389921	-0.861389921	-0.861389921	-0.861389921	-0.861389921	-0.861389921	1.368318698	-0.861389921	1.047663206	-0.861389921	-0.861389921	-0.861389921	1.763399678	-0.861389921	0.69450452	-0.861389921	-0.861389921	0.786441162	-0.861389921	1.015922988	1.104377236	-0.861389921	-0.861389921	-0.861389921	-0.861389921	1.151427677	0.991208525	-0.861389921	-0.861389921	-0.861389921	-0.861389921	-0.861389921	1.150835742	0.787861844	-0.861389921	-0.861389921	-0.861389921	-0.861389921	-0.861389921	-0.861389921	-0.861389921	1.024851254	-0.861389921	-0.861389921	1.212125758	0.276925594	-0.861389921	-0.861389921	-0.861389921	-0.861389921	-0.861389921	-0.861389921	1.493677643	0.438483143	1.159763952	1.416802569	-0.861389921	0.362405812	-0.861389921	-0.861389921	-0.861389921	-0.861389921	1.588826341	-0.861389921	0.543412545	0.628613941	-0.861389921	1.65747376	-0.861389921	-0.861389921	-0.861389921	-0.861389921	-0.861389921	1.500118455	1.232603266	-0.861389921	-0.861389921	-0.861389921	-0.861389921	-0.861389921	-0.861389921	0.427468103	-0.861389921	-0.861389921	0.936211977	-0.861389921	1.299308088	-0.861389921	-0.861389921	-0.861389921	-0.861389921	-0.861389921	-0.861389921	-0.861389921	1.453161012	-0.861389921	0.950467407	-0.861389921	1.173052645	-0.861389921	0.718384807	-0.861389921	-0.861389921	-0.861389921	1.712941457	-0.861389921	0.301642206	0.796809943	-0.861389921	0.878250962	-0.861389921	1.839865138	-0.861389921	-0.861389921	1.679566634	0.625285524	-0.861389921	1.687448663	-0.861389921	-0.861389921	-0.861389921	-0.861389921	-0.861389921	-0.861389921	0.23798978	-0.861389921	-0.861389921	0.478477144	0.878250962	0.366120946	0.772397942	-0.861389921	-0.861389921	-0.861389921	-0.861389921	-0.861389921	-0.861389921	-0.861389921	1.429398004	-0.861389921	-0.861389921	-0.861389921	2.174889609	-0.861389921	-0.861389921	1.01444557	-0.861389921	-0.861389921	1.262151257	-0.861389921	-0.861389921	0.910235125	-0.861389921	-0.861389921	-0.861389921	-0.861389921	-0.861389921	-0.861389921	1.762132484	-0.861389921	0.825516824	-0.861389921	-0.861389921	-0.861389921	-0.861389921	-0.861389921	-0.861389921	-0.861389921	0.982213685	-0.861389921	-0.861389921	2.00836181	-0.861389921	-0.861389921	-0.861389921	-0.861389921	-0.861389921	0.897598672	-0.861389921	-0.861389921	-0.861389921	1.184719959	-0.861389921	-0.861389921	0.756606108	-0.861389921	-0.861389921	-0.861389921	-0.861389921	1.066967766	-0.861389921	-0.861389921	-0.861389921	-0.861389921	-0.861389921	-0.861389921	1.974476066	-0.861389921	-0.861389921	1.264894343	-0.861389921	-0.861389921	-0.861389921	-0.861389921	1.092790302	-0.861389921	1.665337532	-0.861389921	0.577133171	-0.861389921	1.030361926	1.350490874	-0.861389921	0.822890272	1.198457197	-0.861389921	-0.861389921	-0.861389921	0.747844043	1.637040878	-0.861389921	0.602471393	-0.861389921	-0.861389921	-0.861389921	-0.861389921	-0.861389921	1.147293877	1.83548357	-0.861389921	1.165775326	-0.861389921	-0.861389921	0.292137788	0.782549759	0.65357655	-0.861389921	-0.861389921	-0.861389921	-0.861389921	-0.861389921	0.945087954	1.611788934	-0.861389921	-0.861389921	-0.861389921	0.262735422	-0.861389921	1.026350029	1.80631439	-0.861389921	1.28719539	-0.861389921	-0.861389921	-0.861389921	0.794292431	1.568491285	-0.861389921	-0.861389921	0.522833782	-0.861389921	-0.861389921	-0.861389921	-0.861389921	-0.861389921	-0.861389921	-0.861389921	-0.861389921	-0.861389921	-0.861389921	-0.861389921	0.655895606	0.195350598	0.492078686	-0.861389921	-0.861389921	0.803691062	-0.861389921	-0.861389921	-0.861389921	-0.861389921	-0.861389921	-0.861389921	1.122957845	-0.861389921	-0.861389921	1.579613436	1.024851254	-0.861389921	-0.861389921	-0.861389921	-0.861389921	-0.861389921	-0.861389921	-0.861389921	-0.861389921	-0.861389921	1.479144925	-0.861389921	0.570262765	1.278407675	-0.861389921	1.267647178	-0.861389921	-0.861389921	1.128680866	-0.861389921	-0.861389921	-0.861389921	-0.861389921	-0.861389921	-0.861389921	-0.861389921	-0.861389921	-0.861389921	0.431848398	-0.861389921	-0.861389921	-0.861389921	1.515034674	-0.861389921	-0.861389921	-0.861389921	-0.861389921	-0.861389921	-0.861389921	-0.861389921	-0.861389921	0.861803274	1.421397935	-0.861389921	-0.861389921	-0.861389921	-0.861389921	0.533689107	1.353562629	-0.861389921	1.048951678	-0.861389921	-0.861389921	-0.861389921	-0.861389921	-0.861389921	-0.861389921	-0.861389921	-0.861389921	1.767212661	0.650401651	-0.861389921	0.744504753	-0.861389921	-0.861389921	-0.861389921	0.644669642	-0.861389921	-0.861389921	-0.861389921	1.978538616	0.391185248	-0.861389921	-0.861389921	-0.861389921	-0.861389921	1.425177491	-0.861389921	0.775532007	1.172443522	1.493066888	1.391384285	1.747901898	-0.861389921	-0.861389921	0.735243894	-0.861389921	-0.861389921	-0.861389921	-0.861389921	-0.861389921	-0.861389921	-0.861389921	-0.861389921	-0.861389921	-0.861389921	-0.861389921	-0.861389921	-0.861389921	-0.861389921	-0.861389921	-0.861389921	2.583952282	1.047663206	-0.861389921	1.235243116	1.098561165	0.544502723	-0.861389921	-0.861389921	0.813961364	-0.861389921	-0.861389921	-0.861389921	-0.861389921	-0.861389921	-0.861389921	-0.861389921	-0.861389921	2.003319935	-0.861389921	-0.861389921	-0.861389921	-0.861389921	-0.861389921	1.142012154	1.523546607	0.860219413	-0.861389921	-0.861389921	-0.861389921	1.457531392	-0.861389921	0.427269804	1.237892059	-0.861389921	-0.861389921	-0.861389921	0.977992002	-0.861389921	1.336814104	-0.861389921	2.042738427	-0.861389921	-0.861389921	-0.861389921	-0.861389921	0.688975538	0.190793739	-0.861389921	1.165172032	0.621149771	1.614970131	1.381758547	-0.861389921
```
