## Supplementary material for "Asynchronous Transitions from High-Risk Hepatoblastoma to Carcinoma": All tables: HB_HCC_reference_heatmap.txt (part 16 of 20)

```
STAU1	1.879994341	0.118769733	0.809263407	-0.695273979	0.268054681	-0.695273979	1.122845104	-0.695273979	-0.695273979	-0.695273979	-0.695273979	1.103207734	0.937375134	0.991303595	-0.695273979	0.081246156	0.058711487	1.156417687	-0.695273979	-0.695273979	0.744105449	-0.695273979	-0.695273979	0.722959363	1.330960379	-0.695273979	0.833005388	0.38714662	-0.695273979	-0.695273979	-0.695273979	1.682665701	-0.695273979	0.981738205	1.343195475	0.247644845	-0.695273979	0.376255735	-0.695273979	0.542234736	2.421542826	1.725719996	1.628919267	0.858388969	0.694978035	-0.695273979	-0.695273979	-0.695273979	0.882662957	-0.695273979	0.430487095	1.174517052	2.255797417	2.09976839	1.889077284	-0.695273979	-0.695273979	1.976748755	0.445401352	-0.695273979	2.537290573	-0.695273979	0.382064651	-0.695273979	0.836923766	-0.695273979	-0.695273979	2.297213904	-0.695273979	-0.695273979	1.753518943	1.079346334	-0.695273979	1.332043116	1.99450107	-0.695273979	-0.695273979	1.384855722	-0.695273979	1.195210842	-0.695273979	-0.695273979	-0.695273979	0.460358888	-0.695273979	-0.695273979	0.449485412	0.333111922	0.43470501	-0.695273979	0.401304827	-0.695273979	1.01082791	-0.695273979	1.169609222	-0.695273979	-0.695273979	-0.695273979	1.474166462	1.472688452	-0.695273979	-0.695273979	1.505326673	2.680636173	1.040925997	1.559888686	-0.695273979	1.192114632	-0.695273979	-0.695273979	0.645467604	0.774855706	-0.695273979	1.443895333	0.654333161	1.210399662	1.954432875	2.052942263	-0.695273979	1.530081162	0.682700765	-0.695273979	-0.695273979	0.508344626	1.81362746	0.518005168	-0.695273979	-0.695273979	1.235566472	1.747868303	-0.695273979	-0.695273979	1.572550967	0.569624326	-0.695273979	-0.695273979	1.830702897	1.510243825	0.884084215	-0.695273979	1.949267922	0.965401921	1.291208555	0.735960984	-0.695273979	1.322707548	1.199268189	-0.695273979	1.529795641	-0.695273979	-0.695273979	-0.695273979	-0.695273979	-0.695273979	1.362048886	1.300273685	1.240484472	2.004858745	-0.695273979	2.15575633	-0.695273979	2.226942888	0.679237596	1.031222617	-0.695273979	1.071408045	1.672322241	2.990344645	-0.695273979	2.290866589	-0.695273979	1.35400923	-0.695273979	0.294552036	0.788629088	-0.695273979	0.395616947	-0.695273979	0.455282685	-0.695273979	2.167922447	1.009250429	0.868869443	1.895440054	-0.695273979	1.251718831	0.80480326	-0.695273979	0.630416522	-0.695273979	-0.695273979	-0.695273979	1.315599594	-0.695273979	1.337115253	2.224576829	-0.695273979	1.308437353	0.691053888	-0.695273979	0.345158742	-0.695273979	-0.695273979	-0.695273979	2.674410572	1.013200645	-0.695273979	0.536641828	-0.695273979	0.520337377	-0.695273979	1.301107145	-0.695273979	0.565177649	-0.695273979	0.927622101	-0.695273979	1.36055095	0.708710751	0.650569909	1.374302037	-0.695273979	0.954231317	-0.695273979	0.335456472	0.499694477	0.465484071	1.42632048	1.313244237	1.809889718	1.701670707	-0.695273979	0.444893068	0.180333649	-0.695273979	-0.695273979	-0.695273979	0.208983903	0.784761044	0.90810931	1.746428526	-0.695273979	0.695371826	2.199694128	0.954377151	1.57609576	-0.695273979	-0.695273979	-0.695273979	-0.695273979	0.555142203	0.178385722	-0.695273979	-0.695273979	0.094472468	-0.695273979	0.235470274	1.094774538	-0.695273979	0.498570106	-0.695273979	0.132026947	-0.695273979	1.303272039	-0.695273979	-0.695273979	-0.695273979	-0.695273979	-0.695273979	-0.695273979	-0.695273979	1.098326196	-0.695273979	-0.695273979	1.345558843	1.426861262	-0.695273979	0.478043049	1.120732649	-0.695273979	0.244695658	0.3635369	-0.695273979	-0.695273979	0.552660803	1.097081183	1.176094243	1.549547765	0.632721164	-0.695273979	0.24739129	0.416469806	0.601751459	0.930294085	-0.695273979	-0.695273979	-0.695273979	1.355247271	0.545739673	1.587473013	-0.695273979	-0.695273979	-0.695273979	2.418334974	0.580244324	-0.695273979	1.829841427	1.490453108	0.670380864	2.577544495	1.731514148	0.522679444	-0.695273979	0.304594073	1.488994689	-0.695273979	-0.695273979	0.818036926	1.371095032	-0.695273979	-0.695273979	-0.695273979	0.558650141	-0.695273979	1.679131601	-0.695273979	-0.695273979	1.860713162	0.306609372	1.22835274	0.788400917	2.597746391	-0.695273979	1.997424085	-0.695273979	0.556698611	0.774185846	0.967033507	1.813796627	0.489519612	-0.695273979	-0.695273979	-0.695273979	-0.695273979	0.396888272	-0.695273979	1.288012192	-0.695273979	1.328199996	0.519461647	0.900780367	-0.695273979	-0.695273979	-0.695273979	-0.695273979	1.452777955	-0.695273979	-0.695273979	-0.695273979	0.964809552	1.714950652	0.706902189	0.572020767	-0.695273979	-0.695273979	0.451153651	0.659047289	-0.695273979	-0.695273979	-0.695273979	-0.695273979	1.619812652	-0.695273979	0.549112742	0.450639784	0.921891106	-0.695273979	-0.695273979	0.61711953	-0.695273979	1.906299858	2.359291181	0.332705339	1.173926444	-0.695273979	0.713965202	1.213708441	-0.695273979	0.683086773	-0.695273979	-0.695273979	1.425329966	-0.695273979	-0.695273979	0.224825845	1.047098584	1.261187032	-0.695273979	1.692319927	-0.695273979	1.689813608	1.630981487	1.228563957	-0.695273979	-0.695273979	-0.695273979	0.524001215	0.584973375	-0.695273979	0.689296143	-0.695273979	1.572615288	0.976601889	1.496606256	-0.695273979	0.358582529	0.530360074	1.991986599	1.225191342	-0.695273979	1.689568274	-0.695273979	0.843836973	0.612981902	-0.695273979	-0.695273979	1.612371048	-0.695273979	0.493538934	0.110782798	0.471326093	-0.079494633	0.690662844	-0.695273979	-0.695273979	-0.695273979	1.357563358	-0.695273979	1.635581792	0.455023674	-0.695273979	1.52446997	0.809734667	1.345069302	-0.695273979	-0.695273979	-0.695273979	1.125148019	0.449613551	2.021673754	1.571265577	-0.695273979	1.141186207	0.660906052	0.645286178	0.412039784	0.868483125	1.554413913	0.523854196	-0.695273979	-0.695273979	0.806442941	1.251863913	-0.695273979	-0.695273979	-0.695273979	-0.695273979	1.093594418	-0.695273979	1.001258813	0.385220707	-0.695273979	0.676080154	0.537997143	1.065765479	-0.695273979	-0.695273979	0.714066684	2.415403577	1.567740663	-0.695273979	0.943810244	-0.695273979	-0.695273979	1.332605109	-0.695273979	-0.695273979	1.230255764	2.204182329	1.313244237	1.044943256	0.241849368	0.393773435	-0.695273979	1.244498785	-0.695273979	-0.695273979	0.829595685	1.455503353	-0.695273979	0.414070451	0.776757433	1.60566104	1.31497082	-0.695273979	-0.695273979	-0.695273979	2.85012285	0.867839752	-0.695273979	1.583663833	0.386806216	0.428513975	1.528522163	-0.695273979	0.964957598	2.123489328	-0.695273979	1.060673237	1.24954582	1.88151204	-0.695273979	-0.695273979	2.589154999	1.539846458	0.549420386	-0.695273979	0.960824042	-0.695273979	0.22458509	0.395040127	0.993663769	0.481025312	1.228423139	-0.695273979	1.002350437	-0.695273979	0.552506076	1.854277403	-0.695273979	-0.695273979	2.602230277	0.84098893	-0.695273979	1.955831544	1.029059841	0.589246362	0.828867311	1.576741844	-0.695273979	1.269322851	1.013200645	1.416468453	-0.695273979	-0.695273979	0.280248264	-0.695273979	0.692522518	1.158825499	1.167069574	0.402122611	1.452684937	-0.695273979	-0.695273979	2.29438776	-0.695273979	1.378711149	0.282069171	0.236458371	1.493670568	0.792520325	0.210534405	1.214123035	-0.695273979	0.319478204	1.06423409	-0.695273979	1.89451517	-0.695273979	-0.695273979	-0.695273979	0.961707763	0.82066799	-0.695273979	0.600741112	1.732183164	0.845079057	2.431026622	2.592964326	-0.695273979	0.265936373	1.322350649	0.613325596	0.177307469	-0.695273979	-0.695273979	-0.695273979	0.965105675	0.640048586	1.616963762	-0.695273979	1.130208471	2.206112278	0.492982774	2.476032392	1.192652209	1.219324263	-0.695273979	-0.695273979	0.6580274	0.928886495	0.878992007	0.749235993	1.292200519	1.059715328	1.621285987	0.702104948	-0.695273979	0.623905681	-0.695273979	-0.695273979	-0.695273979	0.82162735	-0.695273979	0.670191803	1.102968866	-0.695273979	1.129218386	1.312930713	-0.695273979	-0.695273979	-0.695273979	-0.695273979	-0.695273979	1.504485189	1.135926879	0.861949352	0.359547943	-0.695273979	-0.695273979	-0.695273979	-0.695273979	-0.695273979	0.462586876	-0.695273979	1.565611391	1.621172565	-0.695273979	-0.695273979	1.396242267	-0.695273979	-0.695273979	0.375589809	0.990740362	1.637313199	0.266641376	1.658540474	-0.695273979	1.466906479	-0.695273979	-0.695273979	-0.695273979	-0.695273979	1.399131268	-0.695273979	1.441138892	1.184760863	-0.695273979	2.442378234	-0.695273979	-0.695273979	0.72729799	1.343114103	1.328919182	-0.695273979	1.710418073	1.535935075	1.739004923	-0.695273979	1.445415288	2.439374722	1.716871401	-0.695273979	-0.695273979	1.327002783	0.642390809	-0.695273979	0.827291912	2.351405946	0.603833784	0.962002583	-0.695273979	0.802234893	1.126625602	1.117529426	-0.695273979	1.90989631	-0.695273979	-0.695273979	-0.695273979	0.830568097	1.152389679	1.441083856	1.032631894	1.910836836	1.770527422	1.224981038	1.704098781	-0.695273979	1.556936371	1.599998218	0.846323456	0.393658438	-0.695273979	0.82198747	1.823662925	1.273786055	-0.695273979	-0.695273979	-0.695273979	0.530955303	1.940237365	-0.695273979	-0.695273979	2.242197908	-0.695273979	-0.695273979	1.723576027	-0.695273979	1.474739297	0.348086731	0.256093992	-0.695273979	1.040816247	1.616422177	-0.695273979	-0.695273979	0.993355476	0.762903707	1.383999537	1.277262478	0.756793003	1.575288838	1.636966642	-0.695273979	1.589766644	2.383205795	-0.695273979	-0.695273979	-0.695273979	1.528064179	1.308905045	-0.695273979	-0.695273979	1.422724294	-0.695273979	0.474539742	-0.695273979	1.789840074	0.889799128	1.520870767	1.409376633	0.787716882	0.819231562	-0.695273979	1.701670707	-0.695273979	-0.695273979	0.717833184	1.074504153	1.261205386	1.527555597	1.514638802	-0.695273979	-0.695273979	-0.695273979	-0.695273979	1.009250429	-0.695273979	-0.695273979	0.805622587	0.745384203	-0.695273979	-0.695273979	1.267100686	1.119877116	-0.695273979	1.351045642	0.479125598	-0.695273979	-0.695273979	-0.695273979	-0.695273979	-0.695273979	0.612638409	1.676662539	-0.695273979	-0.695273979	-0.695273979	1.302343507	-0.695273979	-0.695273979	-0.695273979	0.26761255	0.269738716	1.564973641	0.678087547	0.495350391	1.06423409	-0.695273979	1.221205279	0.23251923	-0.695273979	1.023413133	-0.695273979	0.384204091	1.592560008	-0.695273979	1.712480035	1.420350424	-0.695273979	1.274980518	1.117438107	0.484160872	-0.695273979	1.319145684	-0.695273979	1.298794129	0.317308938	-0.695273979	0.851700939	0.798053769	-0.695273979	-0.695273979	1.467928938	-0.695273979	-0.695273979	2.36382568	-0.695273979	-0.695273979	-0.695273979	1.703911769	-0.695273979	1.417537516	-0.695273979	2.227381685	-0.695273979	-0.695273979	0.648195592	-0.695273979	1.209780839	-0.695273979	1.281657871	0.492982774	0.492010861	-0.695273979	-0.695273979	-0.695273979	-0.695273979	1.366224391	1.556305057	0.993663769	1.26599195	1.534806184	1.950372273	-0.695273979	-0.695273979	0.731875578	-0.695273979	-0.695273979	0.571380735	-0.695273979	1.625493078	-0.695273979	2.143183177	-0.695273979	-0.695273979	-0.695273979	-0.695273979	-0.695273979	2.031266704	-0.695273979	-0.695273979	2.115256012	1.126255934	1.293040843	1.037039979	1.239841234	1.696463591	1.018448379	1.599334439	-0.695273979	1.302807638	-0.695273979	0.709314776	1.221693694	-0.695273979	-0.695273979	0.918558276	-0.695273979	1.90380626	1.535729711	-0.695273979	0.990279866	1.286646256	-0.695273979	-0.695273979	1.889444936	1.727408187	-0.695273979	-0.695273979	0.501667709	0.645286178	1.222531694	1.018927348	-0.695273979	1.522890908	-0.695273979	0.615564512	-0.695273979	0.862204388	-0.695273979	1.784501845	-0.695273979	1.260911777	0.95059528	-0.695273979	-0.695273979	0.343805294	-0.695273979	-0.695273979	-0.695273979	-0.695273979	-0.695273979	-0.695273979	2.453377589	-0.695273979	0.959353636	0.521214493	1.142884519	-0.695273979	0.735015847	-0.695273979	2.010081011	0.407647742	0.605640712	2.889372227	1.249328849	0.701905866	-0.695273979	-0.695273979	1.75470618	1.882461884	-0.695273979	1.413801853	0.82692889	1.38451314	1.649671012	-0.695273979	1.175896916	-0.695273979	-0.695273979	0.571060987	0.624255796	1.622534614	1.336308014	0.870416932	1.461756466	-0.695273979	-0.695273979	-0.695273979	0.912077735	1.523902789	0.64202987	1.741927901	-0.695273979	-0.695273979	-0.695273979	-0.695273979	0.901861207	-0.695273979	-0.695273979	0.432095792	1.181308926	1.636273942	-0.695273979	-0.695273979	-0.695273979	1.752333284	1.736518222	1.268210986	1.305287579	-0.695273979	-0.695273979	-0.695273979	-0.695273979	-0.695273979	0.566603169	0.947266717	0.063559364	0.99320138	-0.695273979	1.534652361	-0.695273979	-0.695273979	0.437327355	-0.695273979	0.678854006	0.611009552	0.477637654	1.037859239	-0.695273979	1.900543661	0.612123545	1.671600942	-0.695273979	-0.695273979	1.35302016	-0.695273979	-0.695273979	0.551733074	-0.695273979	0.37636681	-0.695273979	1.513477905	-0.695273979	1.203210707	-0.695273979	-0.695273979	1.534806184	-0.695273979	-0.695273979	-0.695273979	1.626633639	0.428637075	-0.695273979	-0.695273979	1.239626939	0.623031296	0.88608955	0.611609132	1.678840763	1.178565136	0.791717281	0.413711513	-0.695273979	-0.695273979	-0.695273979	0.254889434	-0.695273979	1.161434536	0.90879189	0.712748697	-0.695273979	0.803167678	0.95146621	1.089302845	1.171372408	-0.695273979	0.85207773	-0.695273979	-0.695273979	-0.695273979	0.813516978	-0.695273979	1.368362198	0.888471958	1.433469275	1.489140417	0.43495419	0.767083724	1.107160159	1.092121903	-0.695273979	1.898220317	-0.695273979	1.04676658	1.253606992	-0.695273979	-0.695273979	1.321439293	-0.695273979	1.133808491	2.65370579	-0.695273979	0.72729799	-0.695273979	1.341650808	2.432853102	1.720522179	2.271577355	0.915655186	1.764061228	1.633048613	-0.695273979	0.855099714	0.412397553	0.88279443	-0.695273979	-0.695273979	0.603439261	0.898220187	0.577975141	0.448717233	0.503577235	1.024056242	0.768409408	1.492499157	1.936601327	1.493084658	1.638527237	1.245073944	-0.695273979	0.917589222	0.972399774	-0.695273979	1.00297497	-0.695273979	1.268099885	1.40849444	1.122753134	0.353041496	1.200353768	1.206488787	1.035894568	0.712951283	-0.695273979	-0.695273979	0.538978022	0.626360846	-0.695273979	1.689077811	1.785525966	1.490453108	-0.695273979	0.604623629	1.407172924	1.649764771	-0.695273979	-0.695273979	1.258054824	1.357977643	-0.695273979	-0.695273979	1.061180872	-0.695273979	1.375317408	-0.695273979	1.380796818	-0.695273979	1.938732733	1.126255934	0.417432694	0.598893341	0.684246256	0.64474223	-0.695273979	-0.695273979	-0.695273979	1.488120852	-0.695273979	-0.695273979	0.521946485	0.825237418	1.655998827	1.673044135	1.823833982	1.02582775	0.606319751	1.907080498	-0.695273979	1.057466356	-0.695273979	2.476032392	0.658861727	-0.695273979	-0.695273979	-0.695273979	0.586448918	-0.695273979	0.26969432	2.244588468	0.791373422	-0.695273979	0.688906214	-0.695273979	-0.695273979	0.813042996	0.450896655	-0.695273979	0.780352431	1.860999548	-0.695273979	-0.695273979	-0.695273979	0.460751384	0.67445994	-0.695273979	1.201440878	2.769784243	0.542538648	0.698135417	1.175502415	1.520467316	0.396078878	-0.695273979	-0.695273979	-0.695273979	-0.695273979	-0.695273979	1.805544514	1.589438608	0.462718225	0.705899702	1.289837108	0.452311683	-0.695273979	0.099871709	0.583664935	-0.695273979	1.088541193	0.465484071	-0.695273979	-0.695273979	2.080758361	0.729790727	1.196696054	0.449229228	-0.695273979	1.440313743	-0.695273979	1.112652934	-0.695273979	-0.695273979	0.463243946	1.829841427	-0.695273979	0.343389607	-0.695273979	1.70017982	1.599334439	1.820561018	-0.695273979	0.596717134	1.362715524	-0.695273979	-0.695273979	1.176818211	-0.695273979	-0.695273979	-0.695273979	1.882804069	1.185160165	1.54005282	-0.695273979	1.636966642	0.485050318	-0.695273979	1.16882689	1.521829733	-0.695273979	-0.695273979	1.67956804	-0.695273979	-0.695273979	2.092575733	0.749235993	2.076814366	-0.695273979	1.870940721	-0.695273979	0.904570787	0.762574864	-0.695273979	1.54005282	-0.695273979	-0.695273979	0.362455612	0.376255735	1.164927233	-0.695273979	0.845452133	1.517749045	-0.695273979	2.579694441	1.185426483	-0.695273979	1.290370167	1.353761849	0.829595685	-0.695273979	-0.695273979	0.955252795	1.507856172	0.84020682	1.711926354	0.607680193	-0.695273979	0.414429641	0.895535571	1.041310254	1.480874057	-0.695273979	-0.695273979	0.348926547	1.667524749	0.481161262	0.51149811	2.092804443	0.230400191	0.477232564	0.2058228	-0.695273979	1.355577735	1.28335493	1.546734952	0.362347614	1.124410317	0.595215278	1.601659902	-0.695273979	-0.695273979	-0.695273979	-0.695273979	-0.695273979	1.220076122	-0.695273979	-0.695273979	-0.695273979	1.295797224	1.081953492	-0.695273979	1.207858771	1.095483512	2.618083207	0.738171822	1.463733479	-0.695273979	1.031168469	1.821698097	-0.695273979	0.500398385	1.468838843	1.071064836	-0.695273979	1.421827691	0.900780367	0.933259345	-0.695273979	0.377478918	0.82878643	0.945824442	-0.695273979	-0.695273979	-0.695273979	-0.695273979	0.525326139	0.804218654	0.406231366	0.942805319	-0.695273979	0.185866052	-0.695273979	0.530806436	0.707604894	0.079730234	-0.695273979	1.983646183	1.732221776	1.012725471	-0.695273979	-0.695273979	0.560137799	1.101775673	1.737061594	-0.695273979	1.21246599	1.119816044	-0.695273979	-0.695273979	-0.695273979	1.41727012	-0.695273979	2.400875915	-0.695273979	2.307170551	1.147052087	1.341163633	-0.695273979	2.610287292	1.673284898	2.722423794	-0.695273979	0.7635619	0.787944814	1.118992057	1.802531994	-0.695273979	1.652770382	-0.695273979	1.629911577	-0.695273979	2.199694128	1.436291466	0.983255991	-0.695273979	-0.695273979	0.538147936	-0.695273979	-0.695273979	-0.695273979	-0.695273979	0.067549581	1.598505434	0.446292035	-0.695273979	1.643458565	0.850321183	1.506813695	-0.695273979	0.677226428	-0.695273979	1.94080426	0.915517248	-0.695273979	0.51164188	1.616422177	-0.695273979	-0.695273979	-0.695273979	-0.695273979	0.47844875	-0.695273979	1.260911777	-0.695273979	1.433060401	-0.695273979	1.188830158	0.414429641	1.667046441	0.749450667	-0.695273979	1.251501258	2.420739885	0.438831774	1.132192559	-0.695273979	0.723577333	-0.695273979	-0.695273979	1.535045521	0.657009229	0.704498933	1.11062072	-0.695273979	-0.695273979	-0.695273979	1.00904036	1.096785059	-0.695273979	-0.695273979	-0.695273979	-0.695273979	0.838399136	-0.695273979	-0.695273979	1.366023475	-0.695273979	-0.695273979	-0.695273979	2.649480684	-0.695273979	-0.695273979	-0.695273979	-0.695273979	-0.695273979	-0.695273979	-0.695273979	1.382289856	1.453755276	-0.695273979	-0.695273979	-0.695273979	-0.695273979	1.182037848	-0.695273979	-0.695273979	0.296806848	-0.695273979	2.059985362	0.308729951	-0.695273979	-0.695273979	1.577388415	-0.695273979	0.774967418	1.211707696	-0.695273979	0.586777329	1.74931041	0.779564314	0.891395151	-0.695273979	-0.695273979	0.533342583	-0.695273979	-0.695273979	-0.695273979	-0.695273979	-0.695273979	0.888604559	1.529591756	1.332926425	0.137587332	-0.695273979	0.756358752	1.668482149	1.803535048	-0.695273979	-0.695273979	-0.695273979	-0.695273979	-0.695273979	-0.695273979	-0.695273979	2.340373615	1.820987255	1.410215595	-0.695273979	0.504499017	-0.695273979	1.214952889	-0.695273979	-0.695273979	0.776645412	-0.695273979	-0.695273979	1.139429021	1.362590488	-0.695273979	-0.695273979	2.074568031	1.782457102	0.453730514	-0.695273979	0.876642559	-0.695273979	-0.695273979	1.953200507	1.446938032	1.196696054	-0.695273979	-0.695273979	-0.695273979	-0.695273979	2.02562085	1.475981787	-0.695273979	1.409553186	1.31522227	0.721725247	-0.695273979	-0.695273979	-0.695273979	-0.695273979	0.847570179	-0.695273979	-0.695273979	-0.695273979	-0.695273979	-0.695273979	1.81574433	1.021487237	1.783519787	-0.695273979	0.432964079	1.394073521	-0.695273979	1.41727012	-0.695273979	1.911464388	-0.695273979	0.994898271	1.736673437	2.161907875	1.339055936	1.612910105	2.031266704	-0.695273979	1.360052252	0.548190812	-0.695273979	-0.695273979	-0.695273979	-0.695273979	1.32294557	-0.695273979	-0.695273979	1.032957501	0.576359756	-0.695273979	1.746820962	-0.695273979	0.598893341	-0.695273979	-0.695273979	-0.695273979	0.492843823	2.27216822	-0.695273979	0.536641828	0.559824284	-0.695273979	1.075999528	1.317488886	-0.695273979	0.73333909	0.616427905	1.759016094	-0.695273979	0.798285353	-0.695273979	-0.695273979	-0.695273979	1.100554632	1.460065606	0.827897391	0.320863822	-0.695273979	-0.695273979	-0.695273979	0.604454287	1.821271524	0.347981856	0.589989128	0.852329042	-0.695273979	-0.695273979	-0.695273979	-0.695273979	-0.695273979	0.527541385	1.447215195	0.631745033	1.351785521	1.568593857	0.279884948	1.510841796	1.903339463	1.378779169	-0.695273979	1.42039515	1.392775026	-0.695273979	1.395113802	0.666704728	0.85207773	0.335865389	-0.695273979	1.112704783	2.065080332	-0.695273979	-0.695273979	1.399026669	1.057297961	-0.695273979	1.594592252	1.694734696	-0.695273979	-0.695273979	0.641128473	-0.695273979	-0.695273979	0.500539276	-0.695273979	1.104762248	-0.695273979	0.835451664	1.000013279	-0.695273979	-0.695273979	1.347356371	-0.695273979	-0.695273979	1.269322851	1.556305057	-0.695273979	0.5705817	-0.695273979	0.612123545	1.038023201	-0.695273979	-0.695273979	-0.695273979	1.339055936	0.583664935	0.668021811	1.003183269	-0.695273979	1.199268189	0.522826152	-0.695273979	1.111073283	-0.695273979	-0.695273979	1.397720302	0.500539276	1.248786687	-0.695273979	0.503506393	-0.695273979	1.052264071	-0.695273979	1.832212445	-0.695273979	-0.695273979	-0.695273979	-0.695273979	-0.695273979	-0.695273979	-0.695273979	1.779805884	1.329879099	-0.695273979	1.787920134	1.335662805	-0.695273979	1.151624859	2.784662998	-0.695273979	-0.695273979	-0.695273979	1.560099957	-0.695273979	-0.695273979	-0.695273979	-0.695273979	-0.695273979	-0.695273979	-0.695273979	-0.695273979	1.021006565	-0.695273979	-0.695273979	-0.695273979	-0.695273979	-0.695273979	-0.695273979	-0.695273979	-0.695273979	-0.695273979	-0.695273979	-0.695273979	-0.695273979	-0.695273979	-0.695273979	-0.695273979	-0.695273979	-0.695273979	-0.695273979	-0.695273979	-0.695273979	-0.695273979	-0.695273979	-0.695273979	-0.695273979	-0.695273979	1.584533017	-0.695273979	-0.695273979	-0.695273979	-0.695273979	1.131447913	-0.695273979	-0.695273979	-0.695273979	-0.695273979	-0.695273979	-0.695273979	1.609009535	-0.695273979	-0.695273979	-0.695273979	-0.695273979	1.768675164	-0.695273979	-0.695273979	-0.695273979	-0.695273979	-0.695273979	-0.695273979	-0.695273979	-0.695273979	-0.695273979	-0.695273979	1.615069693	1.061971227	1.779602268	-0.695273979	-0.695273979	-0.695273979	-0.695273979	-0.695273979	-0.695273979	-0.695273979	-0.695273979	-0.695273979	-0.695273979	0.849319508	-0.695273979	-0.695273979	-0.695273979	-0.695273979	-0.695273979	1.597015229	-0.695273979	-0.695273979	1.655172906	1.101894906	-0.695273979	0.855099714	1.125148019	-0.695273979	-0.695273979	-0.695273979	-0.695273979	1.201985008	1.609009535	-0.695273979	-0.695273979	1.820418983	2.27552327	-0.695273979	-0.695273979	-0.695273979	-0.695273979	-0.695273979	2.05733802	-0.695273979	-0.695273979	-0.695273979	-0.695273979	-0.695273979	1.649530393	-0.695273979	-0.695273979	1.535113915	-0.695273979	-0.695273979	-0.695273979	-0.695273979	0.699720176	-0.695273979	-0.695273979	-0.695273979	-0.695273979	-0.695273979	-0.695273979	1.424520429	2.036638855	-0.695273979	-0.695273979	1.480874057	-0.695273979	-0.695273979	-0.695273979	1.386570792	-0.695273979	-0.695273979	-0.695273979	-0.695273979	-0.695273979	-0.695273979	-0.695273979	1.552526948	-0.695273979	2.124671361	-0.695273979	-0.695273979	1.230679291	-0.695273979	-0.695273979	-0.695273979	2.178187891	-0.695273979	-0.695273979	1.190236071	2.216471253	-0.695273979	-0.695273979	1.417002811	-0.695273979	1.007676408	-0.695273979	-0.695273979	-0.695273979	-0.695273979	-0.695273979	-0.695273979	0.82692889	1.807726502	-0.695273979	-0.695273979	-0.695273979	-0.695273979	-0.695273979	-0.695273979	-0.695273979	-0.695273979	-0.695273979	-0.695273979	-0.695273979	-0.695273979	0.703633372	0.762684459	-0.695273979	-0.695273979	1.864954492	-0.695273979	-0.695273979	-0.695273979	-0.695273979	-0.695273979	-0.695273979	-0.695273979	-0.695273979	-0.695273979	1.016854113	1.484924546	-0.695273979	-0.695273979	-0.695273979	-0.695273979	-0.695273979	-0.695273979	-0.695273979	-0.695273979	-0.695273979	-0.695273979	-0.695273979	1.587800301	-0.695273979	-0.695273979	-0.695273979	-0.695273979	-0.695273979	1.914608591	1.308086763	-0.695273979	-0.695273979	-0.695273979	2.306455975	-0.695273979	-0.695273979	-0.695273979	-0.695273979	-0.695273979	1.614394243	-0.695273979	-0.695273979	1.321280902	1.683944388	-0.695273979	-0.695273979	-0.695273979	-0.695273979	1.785321048	1.15411335	-0.695273979	2.049658873	-0.695273979	-0.695273979	-0.695273979	-0.695273979	-0.695273979	-0.695273979	-0.695273979	-0.695273979	-0.695273979	1.821271524	-0.695273979	1.031655949	-0.695273979	-0.695273979	-0.695273979	-0.695273979	-0.695273979	-0.695273979	-0.695273979	-0.695273979	-0.695273979	-0.695273979	-0.695273979	-0.695273979	1.19144319	-0.695273979	-0.695273979	-0.695273979	-0.695273979	-0.695273979	-0.695273979	-0.695273979	-0.695273979	-0.695273979	1.598339728	-0.695273979	-0.695273979	0.982648487	-0.695273979	-0.695273979	1.122201553	-0.695273979	1.51624266	1.259445376	-0.695273979	0.865016178	-0.695273979	-0.695273979	0.917727575	1.826403719	-0.695273979	-0.695273979	-0.695273979	1.334695961	0.300969222	-0.695273979	1.583229571	-0.695273979	-0.695273979	1.047430739	2.237529502	-0.695273979	-0.695273979	-0.695273979	-0.695273979	-0.695273979	-0.695273979	-0.695273979	-0.695273979	-0.695273979	-0.695273979	-0.695273979	-0.695273979	-0.695273979	-0.695273979	-0.695273979	-0.695273979	2.044211915	1.330599791	-0.695273979	-0.695273979	-0.695273979	-0.695273979	-0.695273979	-0.695273979	-0.695273979	2.00903422	-0.695273979	-0.695273979	-0.695273979	-0.695273979	-0.695273979	-0.695273979	-0.695273979	-0.695273979	-0.695273979	-0.695273979	-0.695273979	-0.695273979	1.382973298	-0.695273979	-0.695273979	-0.695273979	-0.695273979	-0.695273979	-0.695273979	-0.695273979	-0.695273979	-0.695273979	0.967925057	1.199539441	-0.695273979	-0.695273979	-0.695273979	-0.695273979	-0.695273979	1.628690434	-0.695273979	1.377012511	-0.695273979	-0.695273979	-0.695273979	1.967097564	-0.695273979	-0.695273979	2.58820492	-0.695273979	-0.695273979	-0.695273979	1.924106204	-0.695273979	-0.695273979	-0.695273979	0.880825	-0.695273979	-0.695273979	-0.695273979	-0.695273979	1.278724897	-0.695273979	-0.695273979	-0.695273979	-0.695273979	-0.695273979	1.190738807	-0.695273979	2.205468531	-0.695273979	-0.695273979	1.686874104	-0.695273979	-0.695273979	-0.695273979	-0.695273979	1.430475548	-0.695273979	-0.695273979	1.569020772	-0.695273979	-0.695273979	-0.695273979	1.461286439	-0.695273979	-0.695273979	-0.695273979	-0.695273979	-0.695273979	1.422365536	-0.695273979	-0.695273979	-0.695273979	-0.695273979	-0.695273979	1.530815802	-0.695273979	1.237914693	-0.695273979	-0.695273979	-0.695273979	-0.695273979	-0.695273979	-0.695273979	-0.695273979	-0.695273979	-0.695273979	-0.695273979	1.238342403	-0.695273979	-0.695273979	-0.695273979	-0.695273979	-0.695273979	-0.695273979	-0.695273979	-0.695273979	-0.695273979	1.855605211	-0.695273979	-0.695273979	-0.695273979	0.949290913	-0.695273979	-0.695273979	-0.695273979	-0.695273979	-0.695273979	1.451941164	-0.695273979	-0.695273979	-0.695273979	-0.695273979	-0.695273979	-0.695273979	-0.695273979	-0.695273979	-0.695273979	-0.695273979	1.652347092	-0.695273979	2.165759014	-0.695273979	1.577388415	1.234927273	-0.695273979	-0.695273979	-0.695273979	2.507941832	-0.695273979	1.759470982	-0.695273979	-0.695273979	-0.695273979	-0.695273979	1.722047787	-0.695273979	-0.695273979	-0.695273979	-0.695273979	-0.695273979	-0.695273979	-0.695273979	2.589154999	-0.695273979	-0.695273979	-0.695273979	-0.695273979	-0.695273979	-0.695273979	1.925061376	1.110892225	-0.695273979	0.521800009	-0.695273979	-0.695273979	-0.695273979	-0.695273979	-0.695273979	1.063894216	-0.695273979	-0.695273979	-0.695273979	-0.695273979	-0.695273979	-0.695273979	-0.695273979	1.018767656	1.983239032	-0.695273979	-0.695273979	-0.695273979	2.067304158	-0.695273979	1.632818689	-0.695273979	-0.695273979	-0.695273979	0.742192141	-0.695273979	-0.695273979	-0.695273979	-0.695273979	-0.695273979	-0.695273979	-0.695273979	-0.695273979	1.293270177	-0.695273979	-0.695273979	-0.695273979	-0.695273979	1.400073264	-0.695273979	-0.695273979	-0.695273979	-0.695273979	-0.695273979	-0.695273979	0.696160163	-0.695273979	0.205669195	-0.695273979	-0.695273979	-0.695273979	-0.695273979	-0.695273979	-0.695273979	2.332516474	-0.695273979	-0.695273979	-0.695273979	-0.695273979	0.728127805	-0.695273979	-0.695273979	-0.695273979	2.18446335	-0.695273979	1.334695961	-0.695273979	-0.695273979	0.59272077	-0.695273979	-0.695273979	-0.695273979	-0.695273979	-0.695273979	-0.695273979	-0.695273979	-0.695273979	-0.695273979	-0.695273979	0.679621426	-0.695273979	1.43921482	-0.695273979	0.71987862	-0.695273979	-0.695273979	-0.695273979	-0.695273979	1.327002783	-0.695273979	0.975398736	-0.695273979	1.234927273	-0.695273979	2.11642784	-0.695273979	-0.695273979	-0.695273979	-0.695273979	-0.695273979	-0.695273979	2.132986987	1.199946497	1.937569538	-0.695273979	-0.695273979	-0.695273979	-0.695273979	-0.695273979	1.71823868	2.428798834	-0.695273979	-0.695273979	-0.695273979	-0.695273979	0.910022244	-0.695273979	-0.695273979	-0.695273979	1.064914313	1.467701617	-0.695273979	-0.695273979	-0.695273979	-0.695273979	-0.695273979	-0.695273979	-0.695273979	-0.695273979	-0.695273979	1.240055588	-0.695273979	-0.695273979	1.491329376	2.246888982	-0.695273979	-0.695273979	-0.695273979	-0.695273979	0.402239545	-0.695273979	2.031266704	1.504287315	-0.695273979	-0.695273979	-0.695273979	-0.695273979	-0.695273979	-0.695273979	-0.695273979	-0.695273979	-0.695273979	1.507260313	-0.695273979	-0.695273979	-0.695273979	-0.695273979	-0.695273979	-0.695273979	-0.695273979	-0.695273979	0.823791022	1.197913363	1.864059939	-0.695273979	-0.695273979	-0.695273979	-0.695273979	0.526506506	-0.695273979	1.64532232	-0.695273979	-0.695273979	-0.695273979	-0.695273979	1.289152273	-0.695273979	-0.695273979	-0.695273979	-0.695273979	-0.695273979	0.30516899	-0.695273979	-0.695273979	0.887941813	-0.695273979	-0.695273979	-0.695273979	-0.695273979	0.320764716	-0.695273979	-0.695273979	-0.695273979	2.091356876	1.029383845	-0.695273979	-0.695273979	-0.695273979	1.785321048	1.045440074	1.79438194	1.662277674	-0.695273979	1.725873335	1.251283746	-0.695273979	-0.695273979	1.11053024	-0.695273979	1.848106475	-0.695273979	-0.695273979	-0.695273979	-0.695273979	-0.695273979	-0.695273979	-0.695273979	-0.695273979	-0.695273979	2.162061623	1.769882724	1.099751626	0.67484078	-0.695273979	-0.695273979	-0.695273979	-0.695273979	-0.695273979	-0.695273979	-0.695273979	1.072438635	-0.695273979	-0.695273979	-0.695273979	1.475981787	-0.695273979	-0.695273979	-0.695273979	-0.695273979	-0.695273979	-0.695273979	1.74329525	-0.695273979	-0.695273979	-0.695273979	-0.695273979	1.671240514	-0.695273979	-0.695273979	-0.695273979	-0.695273979	-0.695273979	-0.695273979	-0.695273979	-0.695273979	-0.695273979	-0.695273979	-0.695273979	-0.695273979	-0.695273979	-0.695273979	-0.695273979	-0.695273979	-0.695273979	1.341975755	1.515039481	-0.695273979	-0.695273979	-0.695273979	-0.695273979	-0.695273979	-0.695273979	-0.695273979	-0.695273979	1.522890908	-0.695273979	-0.695273979	0.778215488	1.103685701	-0.695273979	-0.695273979	-0.695273979	-0.695273979	-0.695273979	-0.695273979	-0.695273979	-0.695273979	-0.695273979	0.391592968	1.24997994	-0.695273979	-0.695273979	1.368236289	1.448047239	-0.695273979	-0.695273979	-0.695273979	-0.695273979	-0.695273979	1.417537516	0.712546177	-0.695273979	2.664118944	-0.695273979	-0.695273979	-0.695273979	-0.695273979	-0.695273979	-0.695273979	-0.695273979	-0.695273979	-0.695273979	1.461474418	-0.695273979	-0.695273979	-0.695273979	-0.695273979	1.356735423	0.501103201	-0.695273979	-0.695273979	-0.695273979	-0.695273979	-0.695273979	-0.695273979	-0.695273979	-0.695273979	0.893796208	-0.695273979	-0.695273979	-0.695273979	1.897756354	-0.695273979	-0.695273979	-0.695273979	-0.695273979	-0.695273979	-0.695273979	-0.695273979	0.253688104	-0.695273979	1.723576027	-0.695273979	-0.695273979	-0.695273979	0.703300785	-0.695273979	-0.695273979	-0.695273979	1.260471569	-0.695273979	-0.695273979	-0.695273979	-0.695273979	-0.695273979	-0.695273979	-0.695273979	-0.695273979	-0.695273979	-0.695273979	-0.695273979	-0.695273979	-0.695273979	2.088696088	-0.695273979	1.578683021	-0.695273979	1.895902846	-0.695273979	-0.695273979	-0.695273979	1.476268777	-0.695273979	-0.695273979	-0.695273979	-0.695273979	-0.695273979	-0.695273979	-0.695273979	-0.695273979	-0.695273979	-0.695273979	-0.695273979	-0.695273979	0.351877352	-0.695273979	1.021647532	1.048095504	-0.695273979	2.274140373	2.376788442	-0.695273979	2.107093481	2.1775626	1.098682297	1.83936295	-0.695273979	-0.695273979	-0.695273979	-0.695273979	-0.695273979	-0.695273979	-0.695273979	-0.695273979	-0.695273979	-0.695273979	-0.695273979	-0.695273979	-0.695273979	-0.695273979	1.827261923	-0.695273979	-0.695273979	1.344172581	-0.695273979	-0.695273979	0.796897086	-0.695273979	-0.695273979	-0.695273979	-0.695273979	-0.695273979	-0.695273979	1.92937195	-0.695273979	-0.695273979	1.843724186	-0.695273979	-0.695273979	-0.695273979	-0.695273979	-0.695273979	-0.695273979	-0.695273979	-0.695273979	-0.695273979	-0.695273979	-0.695273979	-0.695273979	-0.695273979	1.409023643	-0.695273979	-0.695273979	-0.695273979	-0.695273979	-0.695273979	-0.695273979	2.290866589	-0.695273979	-0.695273979	1.357729047	0.745811028	1.448602398	-0.695273979	-0.695273979	-0.695273979	-0.695273979	-0.695273979	-0.695273979	1.137425806	1.014628054	-0.695273979	-0.695273979	-0.695273979	-0.695273979	-0.695273979	-0.695273979	-0.695273979	-0.695273979	-0.695273979	-0.695273979	-0.695273979	1.021968229	1.242202368	1.489577753	-0.695273979	-0.695273979	-0.695273979	-0.695273979	-0.695273979	-0.695273979	0.20398318	1.324613703	-0.695273979	-0.695273979	1.969099972	-0.695273979	-0.695273979	-0.695273979	-0.695273979	-0.695273979	1.085969091	-0.695273979	1.405326366	-0.695273979	-0.695273979	-0.695273979	-0.695273979	-0.695273979	-0.695273979	-0.695273979	-0.695273979	-0.695273979	-0.695273979	-0.695273979	2.405606887	1.8926682	-0.695273979	-0.695273979	-0.695273979	-0.695273979	-0.695273979	-0.695273979	-0.695273979	-0.695273979	-0.695273979	1.480874057	-0.695273979	-0.695273979	1.730485876	-0.695273979	-0.695273979	-0.695273979	-0.695273979	-0.695273979	1.355743018	-0.695273979	-0.695273979	-0.695273979	-0.695273979	-0.695273979	-0.695273979	1.809408555	-0.695273979	-0.695273979	-0.695273979	0.952047432	-0.695273979	-0.695273979	-0.695273979	1.583881047	-0.695273979	-0.695273979	-0.695273979	-0.695273979	-0.695273979	-0.695273979	-0.695273979	-0.695273979	-0.695273979	-0.695273979	-0.695273979	-0.695273979	1.891285411	-0.695273979	-0.695273979	-0.695273979	1.264884772	-0.695273979	-0.695273979	-0.695273979	-0.695273979	-0.695273979	-0.695273979	-0.695273979	1.30761955	-0.695273979	-0.695273979	-0.695273979	-0.695273979	-0.695273979	-0.695273979	-0.695273979	0.546045483	1.580628596	0.936521591	-0.695273979	1.399026669	1.032631894	-0.695273979	1.483186225	1.411674776	-0.695273979	-0.695273979	-0.695273979	-0.695273979	-0.695273979	1.431562922	-0.695273979	-0.695273979	-0.695273979	1.916500287	-0.695273979	1.259372128	-0.695273979	0.837169434	0.552196748	-0.695273979	-0.695273979	-0.695273979	-0.695273979	-0.695273979	1.267100686	-0.695273979	1.002662636	-0.695273979	2.391481625	-0.695273979	-0.695273979	-0.695273979	-0.695273979	-0.695273979	1.301570556	1.278724897	-0.695273979	1.247378819	-0.695273979	-0.695273979	1.528369474	-0.695273979	-0.695273979	-0.695273979	-0.695273979	-0.695273979	-0.695273979	-0.695273979	0.810678204	1.600994844	-0.695273979	-0.695273979	-0.695273979	-0.695273979	-0.695273979	1.710669275	1.336630813	-0.695273979	1.331321129	-0.695273979	1.787783152	-0.695273979	-0.695273979	1.93273861	-0.695273979	-0.695273979	1.615745671	-0.695273979	1.599002742	1.739004923	-0.695273979	-0.695273979	-0.695273979	0.489105514	-0.695273979	-0.695273979	-0.695273979	1.237914693	1.40479954	-0.695273979	-0.695273979	1.232375705	-0.695273979	2.385268231	-0.695273979	-0.695273979	-0.695273979	-0.695273979	1.690550021	-0.695273979	-0.695273979	-0.695273979	1.456413807	-0.695273979	-0.695273979	-0.695273979	-0.695273979	-0.695273979	-0.695273979	2.531889835	-0.695273979	-0.695273979	-0.695273979	0.736276345	-0.695273979	-0.695273979	-0.695273979	-0.695273979	-0.695273979	1.523497891	-0.695273979	-0.695273979	1.726640429	2.178187891	-0.695273979	-0.695273979	1.220577766	-0.695273979	1.630064341	-0.695273979	-0.695273979	-0.695273979	-0.695273979	-0.695273979	-0.695273979	-0.695273979	-0.695273979	-0.695273979	-0.695273979	-0.695273979	0.441474966	1.014628054	-0.695273979	-0.695273979	-0.695273979	-0.695273979	-0.695273979	-0.695273979	-0.695273979	-0.695273979	-0.695273979	-0.695273979	-0.695273979	-0.695273979	-0.695273979	-0.695273979	1.940480277	-0.695273979	0.936805989	0.98905333	-0.695273979	-0.695273979	1.725106904	-0.695273979	-0.695273979	-0.695273979	-0.695273979	-0.695273979	-0.695273979	-0.695273979	-0.695273979	-0.695273979	-0.695273979	-0.695273979	-0.695273979	-0.695273979	-0.695273979	1.292811576	-0.695273979	-0.695273979	-0.695273979	-0.695273979	-0.695273979	-0.695273979	-0.695273979	-0.695273979	-0.695273979	-0.695273979	-0.695273979	-0.695273979	-0.695273979	1.289152273	-0.695273979	2.048566953	-0.695273979	2.01673806	1.678114087	-0.695273979	-0.695273979	-0.695273979	-0.695273979	-0.695273979	-0.695273979	-0.695273979	2.515860769	-0.695273979	-0.695273979	-0.695273979	1.132937943	-0.695273979	-0.695273979	0.401888824	-0.695273979	-0.695273979	-0.695273979	-0.695273979	-0.695273979	-0.695273979	-0.695273979	2.103616643	1.43374197	-0.695273979	-0.695273979	-0.695273979	-0.695273979	-0.695273979	-0.695273979	-0.695273979	-0.695273979	0.868097027	-0.695273979	-0.695273979	-0.695273979	-0.695273979	-0.695273979	-0.695273979	-0.695273979	-0.695273979	-0.695273979	-0.695273979	-0.695273979	-0.695273979	-0.695273979	-0.695273979	-0.695273979	0.501103201	-0.695273979	-0.695273979	-0.695273979	-0.695273979	-0.695273979	1.777975005	-0.695273979	-0.695273979	-0.695273979	-0.695273979	0.817559677	-0.695273979	-0.695273979	1.629377116	-0.695273979	-0.695273979	1.835022581	1.119266619	-0.695273979	-0.695273979	-0.695273979	1.21246599	-0.695273979	1.69128705	1.40217047	-0.695273979	-0.695273979	-0.695273979	-0.695273979	-0.695273979	-0.695273979	-0.695273979	-0.695273979	-0.695273979	1.098326196	-0.695273979	-0.695273979	-0.695273979	-0.695273979	-0.695273979	-0.695273979	2.423150671	-0.695273979	-0.695273979	1.800195868	-0.695273979	-0.695273979	-0.695273979	-0.695273979	1.530203558	1.332283922	-0.695273979	-0.695273979	-0.695273979	-0.695273979	-0.695273979	-0.695273979	-0.695273979	-0.695273979	-0.695273979	-0.695273979	1.332765751	-0.695273979	-0.695273979	-0.695273979	-0.695273979	-0.695273979	-0.695273979	1.467133584	-0.695273979	-0.695273979	-0.695273979	-0.695273979	-0.695273979	-0.695273979	-0.695273979	-0.695273979	-0.695273979	-0.695273979	-0.695273979	-0.695273979	-0.695273979	1.527758993	-0.695273979	-0.695273979	0.669908321	-0.695273979	-0.695273979	-0.695273979	1.886691142	-0.695273979	1.556305057	0.981435036	-0.695273979	-0.695273979	3.303238114	-0.695273979	-0.695273979	-0.695273979	-0.695273979	-0.695273979	1.905208075	-0.695273979	-0.695273979	-0.695273979	1.496606256	-0.695273979	-0.695273979	-0.695273979	1.580304027	-0.695273979	1.487247924	0.599228864	-0.695273979	-0.695273979	-0.695273979	-0.695273979	-0.695273979	-0.695273979	-0.695273979	-0.695273979	-0.695273979	-0.695273979	-0.695273979	-0.695273979	-0.695273979	-0.695273979	-0.695273979	-0.695273979	1.909583016	-0.695273979	-0.695273979	-0.695273979	-0.695273979	-0.695273979	-0.695273979	-0.695273979	-0.695273979	2.469265743	-0.695273979	-0.695273979	0.889799128	-0.695273979	1.213501227	-0.695273979	-0.695273979	-0.695273979	1.57416042	-0.695273979	-0.695273979	-0.695273979	0.636910014	-0.695273979	1.891285411	-0.695273979	-0.695273979	1.465998676	-0.695273979	-0.695273979	-0.695273979	1.177674695	-0.695273979	2.538193541	1.264884772	-0.695273979	-0.695273979	-0.695273979	1.043785332	-0.695273979	1.851627589	-0.695273979	-0.695273979	-0.695273979	-0.695273979	-0.695273979	-0.695273979	0.409423755	-0.695273979	0.889533487	-0.695273979	-0.695273979	-0.695273979	-0.695273979	-0.695273979	-0.695273979	-0.695273979	0.633787862	-0.695273979	-0.695273979	2.516449867	-0.695273979	-0.695273979	-0.695273979	-0.695273979	2.257018584	-0.695273979	1.147622176	-0.695273979	-0.695273979	-0.695273979	-0.695273979	-0.695273979	-0.695273979	-0.695273979	-0.695273979	-0.695273979	-0.695273979	-0.695273979	-0.695273979	-0.695273979	1.603658153	-0.695273979	-0.695273979	1.190437126	0.460751384	-0.695273979	-0.695273979	1.320805917	-0.695273979	-0.695273979	-0.695273979	-0.695273979	-0.695273979	-0.695273979	-0.695273979	-0.695273979	-0.695273979	-0.695273979	2.400089624	-0.695273979	-0.695273979	0.229101242	-0.695273979	-0.695273979	-0.695273979	-0.695273979	0.67465033	0.863481019	2.196501058	-0.695273979	-0.695273979	0.847570179	-0.695273979	-0.695273979	-0.695273979	-0.695273979	-0.695273979	-0.695273979	-0.695273979	-0.695273979	-0.695273979	-0.695273979	1.222671449	-0.695273979	-0.695273979	-0.695273979	-0.695273979	0.745811028	1.018767656	-0.695273979	1.178743349	-0.695273979	-0.695273979	-0.695273979	-0.695273979	-0.695273979	-0.695273979	1.848985476	0.301206838	-0.695273979	-0.695273979	-0.695273979	-0.695273979	-0.695273979	-0.695273979	-0.695273979	-0.695273979	-0.695273979	-0.695273979	1.210193333	-0.695273979	-0.695273979	-0.695273979	1.390701712	-0.695273979	-0.695273979	1.560099957	-0.695273979	1.386828364	1.549391254	-0.695273979	-0.695273979	1.389150169	-0.695273979	-0.695273979	-0.695273979	-0.695273979	1.089830602	-0.695273979	-0.695273979	1.075769272	0.490072236	-0.695273979	2.310751313	-0.695273979	-0.695273979	-0.695273979	0.721245969	-0.695273979	1.850746031	-0.695273979	-0.695273979	-0.695273979	-0.695273979	-0.695273979	-0.695273979	-0.695273979	-0.695273979	-0.695273979	-0.695273979	-0.695273979	1.741342537	-0.695273979	1.460910608	1.120732649	-0.695273979	2.175689172	-0.695273979	-0.695273979	-0.695273979	-0.695273979	-0.695273979	-0.695273979	-0.695273979	1.686874104	-0.695273979	-0.695273979	-0.695273979	-0.695273979	-0.695273979	-0.695273979	-0.695273979	1.418607968	-0.695273979	-0.695273979	-0.695273979	0.854595103	-0.695273979	-0.695273979	-0.695273979	-0.695273979	0.678662301	1.061519491	1.565505067	-0.695273979	1.55567421	-0.695273979	-0.695273979	2.404553595	-0.695273979	-0.695273979	-0.695273979	-0.695273979	-0.695273979	-0.695273979	-0.695273979	-0.695273979	-0.695273979	-0.695273979	-0.695273979	0.997683734	-0.695273979	-0.695273979	-0.695273979	1.212672927	1.287784373	1.56391178	1.883032263	1.728176609	-0.695273979	-0.695273979	1.522284359	-0.695273979	-0.695273979	-0.695273979	-0.695273979	-0.695273979	1.02582775	-0.695273979	-0.695273979	-0.695273979	-0.695273979	-0.695273979	-0.695273979	1.757879888	-0.695273979	-0.695273979	-0.695273979	-0.695273979	1.600994844	-0.695273979	1.494843614	-0.695273979	-0.695273979	-0.695273979	-0.695273979	-0.695273979	-0.695273979	-0.695273979	1.383486256	-0.695273979	-0.695273979	-0.695273979	-0.695273979	-0.695273979	-0.695273979	-0.695273979	-0.695273979	-0.695273979	1.267988801	0.989359766	-0.695273979	-0.695273979	-0.695273979	-0.695273979	-0.695273979	-0.695273979	-0.695273979	-0.695273979	-0.695273979	-0.695273979	-0.695273979	-0.695273979	-0.695273979	-0.695273979	1.797699584	-0.695273979	-0.695273979	-0.695273979	-0.695273979	-0.695273979	-0.695273979	-0.695273979	-0.695273979	-0.695273979	-0.695273979	-0.695273979	-0.695273979	-0.695273979	1.588455249	-0.695273979	1.232375705	-0.695273979	-0.695273979	-0.695273979	0.599061079	0.911940512	-0.695273979	-0.695273979	-0.695273979	0.846074391	-0.695273979	1.030356731	-0.695273979	-0.695273979	-0.695273979	-0.695273979	-0.695273979	-0.695273979	-0.695273979	-0.695273979	-0.695273979	0.215769694	-0.695273979	1.488994689	-0.695273979	-0.695273979	0.947988972	-0.695273979	-0.695273979	-0.695273979	0.545739673	1.712177984	-0.695273979	0.800605717	-0.695273979	1.236206195	1.091357349	-0.695273979	-0.695273979	-0.695273979	-0.695273979	-0.695273979	-0.695273979	-0.695273979	-0.695273979	-0.695273979	-0.695273979	-0.695273979	1.609009535	-0.695273979	1.276925381	-0.695273979	-0.695273979	-0.695273979	1.593053897	1.522284359	-0.695273979	-0.695273979	-0.695273979	2.131198938	-0.695273979	-0.695273979	-0.695273979	-0.695273979	-0.695273979	-0.695273979	-0.695273979	-0.695273979	1.203619706	-0.695273979	-0.695273979	-0.695273979	-0.695273979	2.206112278	-0.695273979	-0.695273979	-0.695273979	1.756291623	-0.695273979	-0.695273979	-0.695273979	1.114158002	-0.695273979	-0.695273979	1.796039233	2.326664805	-0.695273979	-0.695273979	-0.695273979	2.014279944	1.126255934	-0.695273979	-0.695273979	-0.695273979	2.109418476	-0.695273979	-0.695273979	-0.695273979	-0.695273979	-0.695273979	1.934667947	-0.695273979	-0.695273979	1.634890193	-0.695273979	1.239626939	-0.695273979	-0.695273979	2.228259879	-0.695273979	-0.695273979	1.232800387	-0.695273979	-0.695273979	-0.695273979	-0.695273979	-0.695273979	-0.695273979	-0.695273979	-0.695273979	2.049658873	-0.695273979	1.075539089	-0.695273979	-0.695273979	-0.695273979	-0.695273979	-0.695273979	-0.695273979	-0.695273979	-0.695273979	-0.035736814	-0.695273979	-0.695273979	-0.695273979	0.885033373	-0.695273979	1.344417042	-0.695273979	-0.695273979	0.829352805	-0.695273979	-0.695273979	-0.695273979	1.724341135	1.068324912	1.519862501	-0.695273979	-0.695273979	-0.695273979	-0.695273979	-0.695273979	-0.695273979	-0.695273979	-0.695273979	-0.695273979	-0.695273979	1.564548739	-0.695273979	-0.695273979	-0.695273979	1.472259841	-0.695273979	-0.695273979	-0.695273979	2.342100814	-0.695273979	-0.695273979	-0.695273979	-0.695273979	1.616422177	-0.695273979	0.200175937	1.545851355	1.853393274	1.009881006	1.520467316	-0.695273979	-0.695273979	-0.695273979	-0.695273979	-0.695273979	-0.695273979	-0.695273979	-0.695273979	-0.695273979	1.838783032	-0.695273979	-0.695273979	-0.695273979	1.915553953	-0.695273979	-0.695273979	-0.695273979	-0.695273979	1.437021338	-0.695273979	-0.695273979	-0.695273979	-0.695273979	-0.695273979	-0.695273979	-0.695273979	-0.695273979	1.808567136	-0.695273979	-0.695273979	-0.695273979	-0.695273979	-0.695273979	-0.695273979	-0.695273979	-0.695273979	2.203539873	-0.695273979	-0.695273979	-0.695273979	-0.695273979	-0.695273979	-0.695273979	0.695470313	0.710524587	-0.695273979	-0.695273979	-0.695273979	-0.695273979	-0.695273979	-0.695273979	-0.695273979	-0.695273979	-0.695273979	-0.695273979	-0.695273979	-0.695273979	-0.695273979	-0.695273979	0.891661518	1.623898805	-0.695273979	-0.695273979	0.614874708	-0.695273979	-0.695273979	0.813042996	2.278294991	0.989666334	-0.695273979	-0.695273979	-0.695273979	-0.695273979	1.681024402	-0.695273979	-0.695273979	-0.695273979	-0.695273979	2.297921725	1.563593478	-0.695273979	-0.695273979	-0.695273979	1.125517142	-0.695273979	-0.695273979	-0.695273979	-0.695273979	-0.695273979	-0.695273979	-0.695273979	-0.695273979	-0.695273979	0.784194156	-0.695273979	-0.695273979	-0.695273979	-0.695273979	-0.695273979	-0.695273979	1.563275295	-0.695273979	1.003287442	-0.695273979	-0.695273979	-0.695273979	-0.695273979	-0.695273979	-0.695273979	-0.695273979	-0.695273979	-0.695273979	1.708411026	-0.695273979	-0.695273979	0.911940512	-0.695273979	-0.695273979	-0.695273979	-0.695273979	1.449157928	-0.695273979	-0.695273979	-0.695273979	-0.695273979	-0.695273979	1.094774538	-0.695273979	1.285055633	-0.695273979	1.666568394	-0.695273979	-0.695273979	-0.695273979	-0.695273979	-0.695273979	1.595032287	-0.695273979	-0.695273979	-0.695273979	-0.695273979	-0.695273979	0.530062698	-0.695273979	2.118775842	-0.695273979	1.758675081	-0.695273979	-0.695273979	1.709915884	0.887015052	-0.695273979	-0.695273979	-0.695273979	-0.695273979	-0.695273979	-0.695273979	2.1945903	1.323660059	-0.695273979	-0.695273979	1.438117353	-0.695273979	-0.695273979	-0.695273979	1.06423409	-0.695273979	-0.695273979	-0.695273979	-0.695273979	-0.695273979	-0.695273979	-0.695273979	1.193055638	-0.695273979	-0.695273979	-0.695273979	-0.695273979	-0.695273979	-0.695273979	-0.695273979	-0.695273979	-0.695273979	1.704660055	-0.695273979	-0.695273979	-0.695273979	-0.695273979	2.093262031	-0.695273979	1.376334046	-0.695273979	1.521072564	-0.695273979	2.791990923	-0.695273979	-0.695273979	-0.695273979	0.670853774	-0.695273979	-0.695273979	-0.695273979	-0.695273979	0.377813034	-0.695273979	-0.695273979	-0.695273979	-0.695273979	1.489577753	-0.695273979	-0.695273979	-0.695273979	-0.695273979	-0.695273979	-0.695273979	-0.695273979	-0.695273979	-0.695273979	-0.695273979	1.049426856	-0.695273979	1.243277974	1.539433885	-0.695273979	-0.695273979	-0.695273979	1.185027041	-0.695273979	-0.695273979	-0.695273979	-0.695273979	-0.695273979	-0.695273979	-0.695273979	-0.695273979	-0.695273979	1.330840165	-0.695273979	1.753914513	1.063894216	-0.695273979	-0.695273979	-0.695273979	-0.695273979	1.961116147	-0.695273979	-0.695273979	1.033935202	1.176291621	-0.695273979	-0.695273979	1.071064836	1.301107145	-0.695273979	-0.695273979	-0.695273979	2.215170266	1.546890976	-0.695273979	-0.695273979	1.039171979	-0.695273979	-0.695273979	1.520164855	-0.695273979	-0.695273979	-0.695273979	2.051846526	-0.695273979	-0.695273979	-0.695273979	-0.695273979	-0.695273979	-0.695273979	-0.695273979	-0.695273979	-0.695273979	-0.695273979	-0.695273979	-0.695273979	-0.695273979	1.114521748	-0.695273979	-0.695273979	-0.695273979	1.207310486	0.880825	-0.695273979	-0.695273979	-0.695273979	1.438665905	-0.695273979	-0.695273979	-0.695273979	-0.695273979	-0.695273979	-0.695273979	-0.695273979	-0.695273979	-0.695273979	-0.695273979	-0.695273979	-0.695273979	0.046407686	0.67484078	1.259152424	-0.695273979	-0.695273979	-0.695273979	-0.695273979	0.535289785	-0.695273979	-0.695273979	-0.695273979	1.921246615	-0.695273979	-0.695273979	-0.695273979	-0.695273979	-0.695273979	1.883945612	0.393485992	-0.695273979	-0.695273979	-0.695273979	-0.695273979	-0.695273979	-0.695273979	-0.695273979	-0.695273979	-0.695273979	-0.695273979	-0.695273979	-0.695273979	1.51263825	-0.695273979	-0.695273979	-0.695273979	-0.695273979	-0.695273979	0.505067038	-0.695273979	-0.695273979	-0.695273979	-0.695273979	-0.695273979	-0.695273979	-0.695273979	-0.695273979	-0.695273979	1.699807492	-0.695273979	-0.695273979	-0.695273979	-0.695273979	1.566675365	1.115249773	-0.695273979	-0.695273979	-0.695273979	-0.695273979	-0.695273979	1.683213482	-0.695273979	-0.695273979	-0.695273979	-0.695273979	-0.695273979	2.37602117	-0.695273979	2.286657953	-0.695273979	-0.695273979	-0.695273979	-0.695273979	-0.695273979	-0.695273979	2.076252281	-0.695273979	-0.695273979	-0.695273979	1.062536289	-0.695273979	-0.695273979	-0.695273979	-0.695273979	0.942805319	-0.695273979	-0.695273979	-0.695273979	1.396937481	-0.695273979	-0.695273979	-0.695273979	-0.695273979	-0.695273979	-0.695273979	-0.695273979	-0.695273979	-0.695273979	-0.695273979	-0.695273979	1.51624266	-0.695273979	-0.695273979	2.11642784	-0.695273979	1.808567136	1.683578859	-0.695273979	2.122308763	-0.695273979	-0.695273979	1.619812652	-0.695273979	-0.695273979	-0.695273979	-0.695273979	-0.695273979	-0.695273979	-0.695273979	1.262675076	-0.695273979	0.383527491	-0.695273979	-0.695273979	-0.695273979	-0.695273979	-0.695273979	-0.695273979	-0.695273979	-0.695273979	-0.695273979	-0.695273979	-0.695273979	-0.695273979	1.901474649	-0.695273979	-0.695273979	-0.695273979	-0.695273979	-0.695273979	-0.695273979	-0.695273979	-0.695273979	-0.695273979	-0.695273979	-0.695273979	-0.695273979	-0.695273979	-0.695273979	-0.695273979	-0.695273979	2.953463739	1.796454033	-0.695273979	-0.695273979	-0.695273979	-0.695273979	-0.695273979	-0.695273979	1.685408026	-0.695273979	-0.695273979	-0.695273979	-0.695273979	-0.695273979	-0.695273979	-0.695273979	1.603991645	-0.695273979	-0.695273979	-0.695273979	-0.695273979	1.760267594	-0.695273979	-0.695273979	-0.695273979	-0.695273979	-0.695273979	-0.695273979	-0.695273979	-0.695273979	2.02008444	1.845474565	-0.695273979	-0.695273979	-0.695273979	1.259152424	0.795511769	-0.695273979	-0.695273979	1.255208224	-0.695273979	-0.695273979	-0.695273979	-0.695273979	1.95616095	-0.695273979	-0.695273979	1.005792131	-0.695273979	-0.695273979	-0.695273979	2.166994662	-0.695273979	1.390701712	1.558833116	0.664828123	-0.695273979	0.836187308	-0.695273979	-0.695273979	-0.695273979	-0.695273979	1.523497891	0.70850954	-0.695273979	-0.695273979	-0.695273979	-0.695273979	0.364620565	-0.695273979	-0.695273979	-0.695273979	-0.695273979	-0.695273979	1.87984271	1.535113915	-0.695273979	-0.695273979	-0.695273979	-0.695273979	0.375368031	-0.695273979	-0.695273979	2.176937716	-0.695273979	-0.695273979	-0.695273979	1.03982924	-0.695273979	-0.695273979	-0.695273979	-0.695273979	1.536345953	1.69128705	-0.695273979	-0.695273979	1.81871631	-0.695273979	-0.695273979	-0.695273979	-0.695273979	-0.695273979	-0.695273979	-0.695273979	-0.695273979	1.858710984	-0.695273979	-0.695273979	-0.695273979	-0.695273979	-0.695273979	-0.695273979	-0.695273979	-0.695273979	-0.695273979	-0.695273979	-0.695273979	-0.695273979	-0.695273979	-0.695273979	0.727712761	1.840233522	-0.695273979	-0.695273979	-0.695273979	-0.695273979	-0.695273979	-0.695273979	2.015332631	-0.695273979	-0.695273979	-0.695273979	-0.695273979	-0.695273979	0.925240076	1.729715453	-0.695273979	1.488994689	-0.695273979	-0.695273979	-0.695273979	-0.695273979	-0.695273979	1.432107147	0.742616822	2.165759014	-0.695273979	0.940799801	-0.695273979	-0.695273979	1.68175349	2.193318571	-0.695273979	-0.695273979	-0.695273979	-0.695273979	0.514669754	-0.695273979	-0.695273979	-0.695273979	1.621853322	-0.695273979	2.46814244	-0.695273979	-0.695273979	-0.695273979	1.450270104	-0.695273979	-0.695273979	-0.695273979	-0.695273979	-0.695273979	-0.695273979	-0.695273979	-0.695273979	-0.695273979	-0.695273979	-0.695273979	-0.695273979	-0.695273979	-0.695273979	-0.695273979	-0.695273979	0.583501589	-0.695273979	-0.695273979	-0.695273979	0.818992462	-0.695273979	-0.695273979	1.602325472	-0.695273979	-0.695273979	-0.695273979	1.204438356	-0.695273979	-0.695273979	0.51164188	1.871241066	-0.695273979	-0.695273979	1.609680793	-0.695273979	-0.695273979	-0.695273979	-0.695273979	-0.695273979	-0.695273979	-0.695273979	-0.695273979	1.414867457	-0.695273979	1.872142696	-0.695273979	0.802001905	-0.695273979	-0.695273979	-0.695273979	-0.695273979	1.765062235	-0.695273979	-0.695273979	-0.695273979	-0.695273979	-0.695273979	-0.695273979	1.021006565	-0.695273979	-0.695273979	1.24997994	-0.695273979	-0.695273979	-0.695273979	-0.695273979	-0.695273979	2.423955576	-0.695273979	-0.695273979	1.201168957	-0.695273979	-0.695273979	-0.695273979	-0.695273979	-0.695273979	-0.695273979	-0.695273979	-0.695273979	-0.695273979	-0.695273979	-0.695273979	-0.695273979	-0.695273979	-0.695273979	-0.695273979	-0.695273979	0.93283496	-0.695273979	-0.695273979	-0.695273979	1.648125445	-0.695273979	-0.695273979	-0.695273979	1.229409401	-0.695273979	-0.695273979	1.250848903	-0.695273979	-0.695273979	-0.695273979	-0.695273979	-0.695273979	-0.695273979	1.274681733	-0.695273979	-0.695273979	-0.695273979	-0.695273979	-0.695273979	-0.695273979	-0.695273979	2.232221675	-0.695273979	-0.695273979	-0.695273979	0.571060987	-0.695273979	0.805505477	-0.695273979	1.985276568	2.000701864	-0.695273979	-0.695273979	-0.695273979	-0.695273979	0.725021636	0.980526308	-0.695273979	-0.695273979	-0.695273979	-0.695273979	-0.695273979	-0.695273979	-0.695273979	-0.695273979	-0.695273979	-0.695273979	-0.695273979	-0.695273979	-0.695273979	1.390701712	-0.695273979	1.34539563	-0.695273979	-0.695273979	-0.695273979	0.992277502	-0.695273979	-0.695273979	-0.695273979	-0.695273979	-0.695273979	-0.695273979	1.40479954	-0.695273979	-0.695273979	-0.695273979	-0.695273979	-0.695273979	-0.695273979	-0.695273979	1.565186172	-0.695273979	-0.695273979	-0.695273979	-0.695273979	-0.695273979	-0.695273979	1.330840165	-0.695273979	-0.695273979	-0.695273979	2.365341852	1.409023643	-0.695273979	-0.695273979	-0.695273979	-0.695273979	-0.695273979	2.246888982	1.525930183	1.256083002	2.187616553	-0.695273979	-0.695273979	-0.695273979	-0.695273979	-0.695273979	-0.695273979	1.546890976	2.463382546	2.087558038	-0.695273979	-0.695273979	2.09785011	-0.695273979	-0.695273979	-0.695273979	-0.695273979	0.961707763	-0.695273979	-0.695273979	1.852510003	1.45585341	1.915553953	-0.695273979	-0.695273979	-0.695273979	2.250928102	-0.695273979	1.490745095	-0.695273979	-0.695273979	-0.695273979	-0.695273979	-0.695273979	-0.695273979	-0.695273979	2.3193992	-0.695273979	-0.695273979	-0.695273979	-0.695273979	-0.695273979	-0.695273979	-0.695273979	-0.695273979	1.409023643	-0.695273979	-0.695273979	-0.695273979	-0.695273979	-0.695273979	-0.695273979	1.804371781	1.619133495	-0.695273979	-0.695273979	-0.695273979	-0.695273979	1.285509771	-0.695273979	-0.695273979	1.725106904	-0.695273979	-0.695273979	-0.695273979	-0.695273979	-0.695273979	1.847228324	0.899162298	-0.695273979	-0.695273979	0.690467415	-0.695273979	-0.695273979	0.865528676	-0.695273979	2.579694441	-0.695273979	-0.695273979	1.320331213	1.702790527	-0.695273979	-0.695273979	-0.695273979	-0.695273979	-0.695273979	-0.695273979	-0.695273979	-0.695273979	-0.695273979	1.991416073	-0.695273979	-0.695273979	-0.695273979	-0.695273979	-0.695273979	-0.695273979	1.881663949	2.154709483	-0.695273979	-0.695273979	2.418334974	-0.695273979	-0.695273979	-0.695273979	1.115978506	-0.695273979	-0.695273979	0.953793995	1.769480023	-0.695273979	-0.695273979	-0.695273979	-0.695273979	-0.695273979	1.045771474	-0.695273979	1.399026669	2.325207351	-0.695273979	-0.695273979	0.595715466	-0.695273979	-0.695273979	-0.695273979	-0.695273979	-0.695273979	-0.695273979	-0.695273979	-0.695273979	1.702417095	1.449157928	-0.695273979	1.461474418	-0.695273979	1.25433442	-0.695273979	-0.695273979	-0.695273979	1.730485876	0.448461422	-0.695273979	-0.695273979	-0.695273979	-0.695273979	-0.695273979	0.09528916	-0.695273979	-0.695273979	-0.695273979	-0.695273979	-0.695273979	-0.695273979	-0.695273979	-0.695273979	-0.695273979	1.69572222	-0.695273979	-0.695273979	1.091239795	2.063970383	-0.695273979	-0.695273979	-0.695273979	-0.695273979	-0.695273979	-0.695273979	-0.695273979	-0.695273979	1.865849925	-0.695273979	-0.695273979	-0.695273979	2.151662719	-0.695273979	-0.695273979	0.971801505	-0.695273979	-0.695273979	1.68760806	1.610352573	1.143829678	1.396416015	-0.695273979	1.510841796	1.109445339	-0.695273979	-0.695273979	-0.695273979	1.503693972	-0.695273979	-0.695273979	1.553155473	-0.695273979	-0.695273979	-0.695273979	-0.695273979	-0.695273979	-0.695273979	-0.695273979	-0.695273979	-0.695273979	-0.695273979	-0.695273979	-0.695273979	-0.695273979	-0.695273979	-0.695273979	-0.695273979	-0.695273979	1.637659894	-0.695273979	-0.695273979	-0.695273979	-0.695273979	-0.695273979	-0.695273979	-0.695273979	-0.695273979	-0.695273979	-0.695273979	-0.695273979	-0.695273979	-0.695273979	1.830272059	-0.695273979	-0.695273979	-0.695273979	1.641134462	-0.695273979	-0.695273979	-0.695273979	0.831907498	-0.695273979	1.423442279	1.583555247	2.550921508	-0.695273979	-0.695273979	-0.695273979	-0.695273979	-0.695273979	-0.695273979	1.745252255	-0.695273979	-0.695273979	-0.695273979	1.012408862	-0.695273979	-0.695273979	-0.695273979
ALDH7A1	-0.447271047	-0.447271047	1.727452861	1.554328893	-0.447271047	-0.447271047	0.690904029	-0.447271047	-0.447271047	-0.447271047	-0.447271047	2.533779941	1.130552011	1.505375151	-0.447271047	-0.447271047	1.746249831	-0.447271047	-0.447271047	-0.447271047	-0.447271047	-0.447271047	-0.447271047	3.040593007	-0.447271047	-0.447271047	-0.447271047	1.11730686	-0.447271047	-0.447271047	-0.447271047	1.245377818	-0.447271047	-0.447271047	-0.447271047	-0.447271047	-0.447271047	1.101564701	-0.447271047	1.341477983	-0.447271047	-0.447271047	-0.447271047	-0.447271047	1.562259804	-0.447271047	-0.447271047	-0.447271047	-0.447271047	2.579922383	1.973254982	-0.447271047	-0.447271047	-0.447271047	-0.447271047	-0.447271047	-0.447271047	-0.447271047	-0.447271047	-0.447271047	-0.447271047	-0.447271047	2.409510322	-0.447271047	1.01366395	-0.447271047	-0.447271047	-0.447271047	1.513549013	2.932898558	1.321523955	-0.447271047	-0.447271047	1.608077926	-0.447271047	-0.447271047	-0.447271047	-0.447271047	-0.447271047	1.018211525	-0.447271047	-0.447271047	-0.447271047	1.223131063	-0.447271047	3.901923288	1.207414067	1.039202753	-0.447271047	2.436378069	1.137771749	2.981229369	-0.447271047	1.985117229	-0.447271047	-0.447271047	-0.447271047	-0.447271047	-0.447271047	2.297669774	-0.447271047	-0.447271047	1.060393319	-0.447271047	1.570118321	1.419746319	-0.447271047	1.769033329	-0.447271047	-0.447271047	-0.447271047	0.942486242	-0.447271047	1.748103706	1.503509931	-0.447271047	-0.447271047	-0.447271047	-0.447271047	-0.447271047	2.408966286	-0.447271047	2.162132705	-0.447271047	-0.447271047	-0.447271047	0.808932968	2.603590231	-0.447271047	-0.447271047	-0.447271047	2.796135389	-0.447271047	-0.447271047	-0.447271047	-0.447271047	-0.447271047	-0.447271047	1.253723987	-0.447271047	2.795005908	-0.447271047	-0.447271047	0.898305077	-0.447271047	1.155013713	-0.447271047	-0.447271047	-0.447271047	-0.447271047	-0.447271047	-0.447271047	1.616499129	-0.447271047	-0.447271047	-0.447271047	1.494901936	-0.447271047	-0.447271047	1.152427434	-0.447271047	-0.447271047	1.539507887	0.848367564	-0.447271047	2.106368146	2.039552541	-0.447271047	-0.447271047	-0.447271047	-0.447271047	3.08074957	-0.447271047	-0.447271047	1.697627118	-0.447271047	1.12955024	-0.447271047	-0.447271047	2.238924224	3.268138409	2.016522819	-0.447271047	-0.447271047	-0.447271047	-0.447271047	0.976726998	-0.447271047	1.468939779	-0.447271047	-0.447271047	-0.447271047	-0.447271047	-0.447271047	1.961960403	2.463089857	-0.447271047	0.864949523	-0.447271047	-0.447271047	1.056615751	-0.447271047	-0.447271047	-0.447271047	-0.447271047	2.555483423	-0.447271047	-0.447271047	-0.447271047	1.309826585	1.311305906	-0.447271047	-0.447271047	0.70833931	-0.447271047	-0.447271047	-0.447271047	1.196382795	1.58210967	1.498070363	-0.447271047	-0.447271047	1.150364898	-0.447271047	1.803607422	-0.447271047	2.034905681	1.269082742	-0.447271047	0.828808219	-0.447271047	-0.447271047	-0.447271047	0.818370379	-0.447271047	-0.447271047	-0.447271047	0.859782705	-0.447271047	-0.447271047	1.636507799	-0.447271047	-0.447271047	-0.447271047	1.150536557	1.915928538	-0.447271047	-0.447271047	-0.447271047	-0.447271047	-0.447271047	0.81555476	-0.447271047	3.509364684	-0.447271047	-0.447271047	0.89806726	-0.447271047	1.853123094	-0.447271047	-0.447271047	-0.447271047	-0.447271047	1.133901184	1.384763453	1.116650888	1.764421298	-0.447271047	-0.447271047	1.281005897	-0.447271047	-0.447271047	-0.447271047	-0.447271047	-0.447271047	1.269684665	-0.447271047	1.24869252	-0.447271047	-0.447271047	2.825824453	1.854092733	1.627136284	1.189297622	-0.447271047	1.320453494	-0.447271047	-0.447271047	-0.447271047	-0.447271047	1.643171956	-0.447271047	1.427506047	-0.447271047	-0.447271047	0.735789816	-0.447271047	1.986222546	-0.447271047	2.456382076	-0.447271047	-0.447271047	-0.447271047	-0.447271047	-0.447271047	-0.447271047	-0.447271047	-0.447271047	0.824569191	-0.447271047	3.478008957	2.134778995	-0.447271047	0.997981811	0.83640616	1.131555155	-0.447271047	0.991918699	1.207969854	-0.447271047	-0.447271047	-0.447271047	-0.447271047	1.853123094	1.017356553	-0.447271047	-0.447271047	-0.447271047	-0.447271047	-0.447271047	-0.447271047	-0.447271047	-0.447271047	1.151739283	-0.447271047	-0.447271047	2.179787295	-0.447271047	-0.447271047	-0.447271047	4.344830659	-0.447271047	-0.447271047	-0.447271047	-0.447271047	-0.447271047	1.553483328	-0.447271047	2.477546423	2.670458855	2.772187983	-0.447271047	-0.447271047	-0.447271047	-0.447271047	1.75930312	-0.447271047	-0.447271047	-0.447271047	2.479973472	-0.447271047	-0.447271047	-0.447271047	-0.447271047	-0.447271047	1.209825412	1.510323938	1.476904869	-0.447271047	-0.447271047	-0.447271047	-0.447271047	-0.447271047	1.351419752	-0.447271047	0.514187233	-0.447271047	2.124635402	-0.447271047	-0.447271047	1.061910048	-0.447271047	1.798644419	-0.447271047	-0.447271047	-0.447271047	2.312055339	-0.447271047	1.545071655	-0.447271047	-0.447271047	-0.447271047	-0.447271047	-0.447271047	-0.447271047	-0.447271047	0.307541209	-0.447271047	1.030294097	-0.447271047	-0.447271047	2.358536524	1.480267107	-0.447271047	1.056766464	0.829020951	-0.447271047	1.403254274	-0.447271047	0.845737823	-0.447271047	-0.447271047	1.969331196	-0.447271047	-0.447271047	1.076019079	1.324313829	1.452725898	-0.447271047	-0.447271047	1.569687889	-0.447271047	-0.447271047	-0.447271047	1.278769213	0.892621881	-0.447271047	-0.447271047	-0.447271047	0.717838548	2.580174381	1.433454788	-0.447271047	-0.447271047	-0.447271047	-0.447271047	1.989323766	-0.447271047	-0.447271047	-0.447271047	-0.447271047	0.869363956	-0.447271047	1.179417489	-0.447271047	-0.447271047	-0.447271047	1.680629259	1.656331144	3.479923615	1.90975474	1.327760824	-0.447271047	-0.447271047	-0.447271047	1.153288524	-0.447271047	1.24752101	1.314909949	-0.447271047	1.539785246	0.97860727	-0.447271047	-0.447271047	-0.447271047	-0.447271047	1.548006681	0.912130806	-0.447271047	-0.447271047	1.114523062	1.607180265	-0.447271047	-0.447271047	-0.447271047	1.213550123	-0.447271047	0.873581075	-0.447271047	-0.447271047	-0.447271047	1.138109287	-0.447271047	-0.447271047	-0.447271047	-0.447271047	-0.447271047	1.055411209	-0.447271047	1.144722432	2.068114787	2.131641123	1.908114773	-0.447271047	-0.447271047	-0.447271047	-0.447271047	1.005217918	0.440592081	-0.447271047	1.15622374	-0.447271047	-0.447271047	-0.447271047	-0.447271047	-0.447271047	-0.447271047	-0.447271047	2.327842789	-0.447271047	-0.447271047	1.116814825	-0.447271047	-0.447271047	1.716956769	2.877152339	-0.447271047	2.631416215	0.634903006	1.076019079	-0.447271047	-0.447271047	1.554046949	-0.447271047	2.234818665	-0.447271047	-0.447271047	2.473742717	4.048653287	0.882333341	-0.447271047	-0.447271047	1.253003213	1.480094365	-0.447271047	2.006549269	-0.447271047	-0.447271047	1.431902453	-0.447271047	3.371017624	1.80250234	-0.447271047	-0.447271047	-0.447271047	1.238983539	2.24972756	-0.447271047	-0.447271047	-0.447271047	1.530403554	-0.447271047	-0.447271047	3.091749444	-0.447271047	1.703417619	1.274516711	1.558710492	1.395128594	2.793952659	-0.447271047	1.298505747	-0.447271047	-0.447271047	2.863237445	-0.447271047	-0.447271047	-0.447271047	0.899495499	-0.447271047	1.70325168	2.444596119	1.462569656	-0.447271047	1.774740211	1.281005897	-0.447271047	-0.447271047	1.475872966	3.452610854	1.725752051	1.947802576	2.639997955	-0.447271047	-0.447271047	-0.447271047	2.680420783	1.288987335	-0.447271047	-0.447271047	0.942104287	0.878402762	-0.447271047	1.999057029	-0.447271047	1.415412696	-0.447271047	-0.447271047	-0.447271047	0.957037406	-0.447271047	0.950043591	-0.447271047	1.27028705	-0.447271047	-0.447271047	-0.447271047	3.066103308	-0.447271047	-0.447271047	-0.447271047	-0.447271047	1.64068662	1.121915323	-0.447271047	-0.447271047	-0.447271047	-0.447271047	-0.447271047	-0.447271047	1.740479593	-0.447271047	-0.447271047	-0.447271047	-0.447271047	1.327544955	-0.447271047	0.949013755	-0.447271047	-0.447271047	1.614989614	-0.447271047	-0.447271047	-0.447271047	1.356771984	-0.447271047	1.803607422	2.75764629	-0.447271047	1.604790834	-0.447271047	-0.447271047	1.843478733	-0.447271047	-0.447271047	-0.447271047	-0.447271047	-0.447271047	-0.447271047	2.041183841	-0.447271047	-0.447271047	-0.447271047	0.573326552	3.510409403	-0.447271047	-0.447271047	3.204509063	0.816075178	-0.447271047	-0.447271047	2.214335335	-0.447271047	0.754610002	-0.447271047	-0.447271047	1.75930312	3.37243194	-0.447271047	-0.447271047	-0.447271047	1.608976475	-0.447271047	2.478585966	-0.447271047	-0.447271047	-0.447271047	3.071341768	-0.447271047	1.750019293	-0.447271047	-0.447271047	-0.447271047	-0.447271047	1.601812873	1.486247935	-0.447271047	1.002565013	-0.447271047	-0.447271047	-0.447271047	-0.447271047	1.71729354	1.682574845	1.811626046	-0.447271047	-0.447271047	-0.447271047	-0.447271047	1.65917554	1.006338032	-0.447271047	1.485074513	2.987007596	1.251629038	2.406901308	-0.447271047	-0.447271047	-0.447271047	1.623475279	-0.447271047	-0.447271047	-0.447271047	-0.447271047	-0.447271047	-0.447271047	3.70182299	-0.447271047	-0.447271047	3.131200601	-0.447271047	1.52793678	-0.447271047	-0.447271047	-0.447271047	2.701570273	-0.447271047	1.061151275	-0.447271047	1.323239657	-0.447271047	-0.447271047	-0.447271047	-0.447271047	-0.447271047	-0.447271047	-0.447271047	0.810168994	1.660442529	1.672887284	0.835007876	0.921927509	-0.447271047	1.99399318	1.827863704	-0.447271047	-0.447271047	-0.447271047	-0.447271047	-0.447271047	1.854674973	-0.447271047	-0.447271047	-0.447271047	2.076764726	3.449609931	-0.447271047	1.511666274	-0.447271047	-0.447271047	1.375326934	-0.447271047	2.585225631	-0.447271047	-0.447271047	-0.447271047	-0.447271047	-0.447271047	-0.447271047	-0.447271047	-0.447271047	1.38291371	-0.447271047	-0.447271047	4.385050955	-0.447271047	-0.447271047	1.52875827	-0.447271047	-0.447271047	-0.447271047	-0.447271047	-0.447271047	-0.447271047	-0.447271047	0.939310074	2.178725166	-0.447271047	-0.447271047	-0.447271047	-0.447271047	-0.447271047	-0.447271047	-0.447271047	-0.447271047	0.846175332	-0.447271047	-0.447271047	-0.447271047	3.152583332	-0.447271047	-0.447271047	1.381990386	0.944527106	-0.447271047	-0.447271047	-0.447271047	1.273709307	1.281005897	-0.447271047	-0.447271047	1.615744059	-0.447271047	-0.447271047	-0.447271047	1.113053601	1.150364898	1.159691872	-0.447271047	-0.447271047	-0.447271047	1.103332742	-0.447271047	-0.447271047	-0.447271047	-0.447271047	-0.447271047	-0.447271047	-0.447271047	-0.447271047	1.030729558	-0.447271047	-0.447271047	-0.447271047	-0.447271047	-0.447271047	-0.447271047	-0.447271047	-0.447271047	-0.447271047	-0.447271047	-0.447271047	3.000238497	-0.447271047	-0.447271047	1.388475368	-0.447271047	-0.447271047	1.494638421	0.843772882	1.792430589	-0.447271047	-0.447271047	-0.447271047	1.268882204	1.521935846	-0.447271047	-0.447271047	-0.447271047	-0.447271047	-0.447271047	-0.447271047	1.526296096	0.720835038	2.706768823	-0.447271047	1.816593574	1.61559312	2.013338992	-0.447271047	-0.447271047	-0.447271047	-0.447271047	2.255691108	-0.447271047	-0.447271047	-0.447271047	2.73722929	1.771347669	1.693759165	-0.447271047	-0.447271047	2.898074381	-0.447271047	-0.447271047	1.559702875	-0.447271047	3.919717246	-0.447271047	-0.447271047	1.157435743	-0.447271047	-0.447271047	-0.447271047	-0.447271047	1.80822549	2.697394076	-0.447271047	1.885432428	-0.447271047	2.341495239	-0.447271047	-0.447271047	-0.447271047	1.551794607	1.995554364	-0.447271047	-0.447271047	-0.447271047	-0.447271047	-0.447271047	2.098212134	-0.447271047	-0.447271047	1.226921208	-0.447271047	-0.447271047	-0.447271047	-0.447271047	2.222317025	-0.447271047	-0.447271047	3.137105002	-0.447271047	-0.447271047	-0.447271047	-0.447271047	1.264682689	-0.447271047	0.867662395	-0.447271047	-0.447271047	1.334699243	-0.447271047	1.822964035	-0.447271047	-0.447271047	1.156396762	-0.447271047	2.209683356	3.895696319	-0.447271047	-0.447271047	1.607180265	-0.447271047	-0.447271047	-0.447271047	1.50577536	-0.447271047	1.234941779	-0.447271047	-0.447271047	0.775718795	-0.447271047	-0.447271047	-0.447271047	1.673529995	0.988634334	-0.447271047	-0.447271047	-0.447271047	-0.447271047	1.383144702	-0.447271047	-0.447271047	1.960880933	-0.447271047	-0.447271047	-0.447271047	-0.447271047	-0.447271047	-0.447271047	-0.447271047	2.339958722	-0.447271047	-0.447271047	-0.447271047	-0.447271047	-0.447271047	-0.447271047	-0.447271047	-0.447271047	-0.447271047	-0.447271047	-0.447271047	-0.447271047	-0.447271047	-0.447271047	-0.447271047	1.074008259	-0.447271047	-0.447271047	-0.447271047	-0.447271047	-0.447271047	-0.447271047	1.625914319	-0.447271047	-0.447271047	0.649579739	-0.447271047	-0.447271047	1.09041431	-0.447271047	2.514137174	1.985338197	1.519899406	-0.447271047	-0.447271047	-0.447271047	1.249474509	-0.447271047	-0.447271047	-0.447271047	-0.447271047	-0.447271047	-0.447271047	-0.447271047	-0.447271047	-0.447271047	-0.447271047	-0.447271047	1.101725253	1.399475997	-0.447271047	-0.447271047	-0.447271047	-0.447271047	-0.447271047	-0.447271047	3.864968181	3.209504147	-0.447271047	-0.447271047	1.969984117	-0.447271047	-0.447271047	-0.447271047	-0.447271047	2.748046907	-0.447271047	-0.447271047	-0.447271047	1.702090925	-0.447271047	-0.447271047	-0.447271047	-0.447271047	0.92613656	-0.447271047	2.785260233	1.097083739	1.587946293	-0.447271047	1.262591337	-0.447271047	2.132234069	-0.447271047	-0.447271047	-0.447271047	-0.447271047	-0.447271047	-0.447271047	1.733601157	-0.447271047	2.154060818	-0.447271047	0.987815736	1.043922271	-0.447271047	0.590306238	-0.447271047	-0.447271047	-0.447271047	-0.447271047	-0.447271047	-0.447271047	-0.447271047	4.768989129	5.073860834	-0.447271047	-0.447271047	-0.447271047	-0.447271047	-0.447271047	1.608976475	-0.447271047	1.968026602	-0.447271047	-0.447271047	-0.447271047	-0.447271047	1.797972382	-0.447271047	-0.447271047	-0.447271047	-0.447271047	1.833737806	1.696967615	-0.447271047	2.825330688	-0.447271047	1.393138722	-0.447271047	0.641502593	2.037923786	1.66840071	-0.447271047	-0.447271047	2.715877899	-0.447271047	-0.447271047	-0.447271047	-0.447271047	1.963257275	1.504708543	-0.447271047	-0.447271047	-0.447271047	1.703583588	-0.447271047	1.068009827	1.445727924	-0.447271047	-0.447271047	-0.447271047	-0.447271047	-0.447271047	0.67980023	2.867060553	-0.447271047	1.027109078	-0.447271047	-0.447271047	-0.447271047	1.431657607	0.961610308	-0.447271047	1.501781508	-0.447271047	2.376155535	-0.447271047	-0.447271047	-0.447271047	-0.447271047	-0.447271047	2.01311195	1.824845623	0.935518939	4.180897771	1.2808023	-0.447271047	-0.447271047	-0.447271047	-0.447271047	-0.447271047	-0.447271047	-0.447271047	-0.447271047	-0.447271047	-0.447271047	1.529580528	-0.447271047	3.22060288	-0.447271047	2.040484401	-0.447271047	-0.447271047	1.434109256	3.314285529	-0.447271047	1.272902729	2.197824255	-0.447271047	-0.447271047	-0.447271047	-0.447271047	-0.447271047	-0.447271047	-0.447271047	2.187875806	2.984115195	-0.447271047	-0.447271047	2.41945722	-0.447271047	-0.447271047	0.986181518	1.209453939	-0.447271047	-0.447271047	0.874382118	-0.447271047	-0.447271047	-0.447271047	2.026593172	-0.447271047	-0.447271047	1.781381216	-0.447271047	1.34191727	-0.447271047	1.415412696	-0.447271047	-0.447271047	-0.447271047	-0.447271047	-0.447271047	-0.447271047	-0.447271047	-0.447271047	2.302064983	1.226541351	-0.447271047	-0.447271047	1.211499283	-0.447271047	0.702067184	-0.447271047	-0.447271047	-0.447271047	2.034905681	3.057914362	1.050016246	-0.447271047	-0.447271047	1.999915877	-0.447271047	-0.447271047	-0.447271047	-0.447271047	0.28970461	-0.447271047	-0.447271047	-0.447271047	2.244359616	1.307717998	1.054058567	-0.447271047	-0.447271047	-0.447271047	0.979549388	0.928999446	1.420229214	1.198759338	-0.447271047	4.023498224	0.998812821	-0.447271047	-0.447271047	2.84924033	2.313854118	1.007600365	-0.447271047	1.500454282	-0.447271047	-0.447271047	2.311456388	-0.447271047	-0.447271047	-0.447271047	-0.447271047	-0.447271047	-0.447271047	-0.447271047	1.445230262	-0.447271047	1.231876476	-0.447271047	1.784990067	1.992656901	1.865214302	0.928500644	-0.447271047	1.603151745	1.56254436	0.911280649	-0.447271047	1.876858965	1.402544543	2.853730708	1.779761623	1.841561131	-0.447271047	-0.447271047	1.427506047	2.338219866	-0.447271047	-0.447271047	1.005217918	1.493059009	-0.447271047	-0.447271047	1.360584444	-0.447271047	0.878287528	2.281328291	-0.447271047	-0.447271047	-0.447271047	1.253592888	2.698228164	-0.447271047	-0.447271047	1.062061901	-0.447271047	-0.447271047	-0.447271047	-0.447271047	0.89073874	1.24752101	2.058033232	-0.447271047	-0.447271047	0.840837231	-0.447271047	1.081461296	-0.447271047	-0.447271047	-0.447271047	-0.447271047	1.522479696	-0.447271047	-0.447271047	-0.447271047	0.599017175	-0.447271047	-0.447271047	-0.447271047	2.430710045	0.653938644	-0.447271047	-0.447271047	0.914078256	-0.447271047	-0.447271047	2.131979909	-0.447271047	1.694772616	-0.447271047	-0.447271047	-0.447271047	1.316611586	2.105872056	-0.447271047	1.720329897	1.087732343	-0.447271047	-0.447271047	-0.447271047	0.64880513	1.924844132	3.924993767	-0.447271047	1.153978118	-0.447271047	1.317037559	-0.447271047	1.144892784	-0.447271047	-0.447271047	0.826367155	1.306876117	1.32495902	2.073793319	0.672953818	-0.447271047	1.328192735	1.298505747	1.219547673	-0.447271047	-0.447271047	-0.447271047	0.920571602	-0.447271047	3.016299313	2.310259447	-0.447271047	-0.447271047	0.841596976	1.427018967	-0.447271047	-0.447271047	-0.447271047	-0.447271047	-0.447271047	-0.447271047	-0.447271047	-0.447271047	-0.447271047	-0.447271047	-0.447271047	-0.447271047	-0.447271047	-0.447271047	-0.447271047	1.924635896	3.081505173	1.739789507	-0.447271047	2.118745721	-0.447271047	-0.447271047	2.095016286	1.978949325	-0.447271047	-0.447271047	1.335570743	-0.447271047	2.723947366	-0.447271047	-0.447271047	1.765542703	-0.447271047	1.20279822	1.760007453	1.515975643	2.300235659	-0.447271047	-0.447271047	0.8322209	-0.447271047	-0.447271047	1.104943825	-0.447271047	2.65587012	-0.447271047	1.815846831	0.583376596	-0.447271047	1.592642969	-0.447271047	-0.447271047	-0.447271047	-0.447271047	0.987406809	-0.447271047	-0.447271047	1.944824542	1.54339885	-0.447271047	-0.447271047	1.508448124	-0.447271047	-0.447271047	-0.447271047	2.74154484	1.16125783	-0.447271047	-0.447271047	0.976726998	-0.447271047	-0.447271047	0.67980023	-0.447271047	-0.447271047	-0.447271047	1.528484355	2.143049187	-0.447271047	-0.447271047	2.070990217	-0.447271047	-0.447271047	-0.447271047	-0.447271047	-0.447271047	-0.447271047	-0.447271047	-0.447271047	2.085242937	1.902803291	-0.447271047	-0.447271047	2.315054912	-0.447271047	-0.447271047	1.060999619	1.220300681	1.008162153	3.104381758	-0.447271047	-0.447271047	-0.447271047	3.553301846	1.61740604	-0.447271047	-0.447271047	-0.447271047	-0.447271047	2.265798243	-0.447271047	-0.447271047	-0.447271047	1.182278353	0.94261361	-0.447271047	-0.447271047	-0.447271047	-0.447271047	-0.447271047	-0.447271047	-0.447271047	3.08832563	1.328624877	2.096490096	-0.447271047	-0.447271047	-0.447271047	-0.447271047	-0.447271047	-0.447271047	-0.447271047	-0.447271047	-0.447271047	-0.447271047	-0.447271047	-0.447271047	1.8738855	-0.447271047	-0.447271047	-0.447271047	3.79193092	-0.447271047	-0.447271047	-0.447271047	-0.447271047	2.211596479	-0.447271047	-0.447271047	-0.447271047	2.867698879	-0.447271047	-0.447271047	-0.447271047	-0.447271047	-0.447271047	0.959646624	0.91762311	-0.447271047	-0.447271047	1.229585467	-0.447271047	1.213550123	1.396888322	2.732499757	-0.447271047	-0.447271047	-0.447271047	-0.447271047	2.287464894	1.97129121	1.927555118	-0.447271047	-0.447271047	1.026531559	-0.447271047	4.426411298	-0.447271047	-0.447271047	-0.447271047	-0.447271047	-0.447271047	-0.447271047	-0.447271047	-0.447271047	-0.447271047	-0.447271047	-0.447271047	2.016522819	-0.447271047	-0.447271047	1.229966829	-0.447271047	-0.447271047	-0.447271047	-0.447271047	-0.447271047	-0.447271047	-0.447271047	-0.447271047	-0.447271047	-0.447271047	-0.447271047	-0.447271047	1.616801332	-0.447271047	-0.447271047	-0.447271047	1.195835419	-0.447271047	0.915664915	1.632655414	-0.447271047	-0.447271047	1.596772704	-0.447271047	-0.447271047	-0.447271047	1.390803774	-0.447271047	-0.447271047	1.827485935	1.423374799	1.958510107	-0.447271047	-0.447271047	1.270086204	2.619374047	-0.447271047	1.33339375	-0.447271047	-0.447271047	0.894037918	-0.447271047	-0.447271047	-0.447271047	1.448720022	2.326527077	3.605072306	-0.447271047	-0.447271047	2.51354164	1.291872191	-0.447271047	-0.447271047	1.754387234	1.021498816	-0.447271047	-0.447271047	1.823716236	-0.447271047	-0.447271047	-0.447271047	1.410504262	1.789701807	-0.447271047	-0.447271047	-0.447271047	-0.447271047	-0.447271047	1.320239573	-0.447271047	1.952214718	-0.447271047	-0.447271047	-0.447271047	-0.447271047	-0.447271047	0.736425402	-0.447271047	2.073632941	-0.447271047	-0.447271047	1.686804248	2.008355513	-0.447271047	1.043182734	-0.447271047	-0.447271047	3.542665375	-0.447271047	3.457124794	-0.447271047	-0.447271047	-0.447271047	1.459528725	1.57573285	-0.447271047	-0.447271047	1.967302545	-0.447271047	-0.447271047	-0.447271047	-0.447271047	-0.447271047	1.857007368	2.276772161	1.2044567	2.067875522	-0.447271047	-0.447271047	-0.447271047	-0.447271047	-0.447271047	-0.447271047	-0.447271047	1.382451919	1.194924005	1.442498313	-0.447271047	-0.447271047	-0.447271047	-0.447271047	-0.447271047	2.240140169	2.384110368	0.820045129	1.260505557	0.449556233	2.135033821	-0.447271047	1.337316557	-0.447271047	-0.447271047	-0.447271047	-0.447271047	0.807904894	-0.447271047	-0.447271047	1.100602142	2.616252479	1.71225454	-0.447271047	-0.447271047	-0.447271047	-0.447271047	-0.447271047	1.841561131	-0.447271047	-0.447271047	-0.447271047	-0.447271047	-0.447271047	-0.447271047	-0.447271047	2.310558562	2.222317025	-0.447271047	-0.447271047	-0.447271047	-0.447271047	-0.447271047	-0.447271047	-0.447271047	1.837737098	-0.447271047	-0.447271047	-0.447271047	-0.447271047	-0.447271047	-0.447271047	-0.447271047	-0.447271047	-0.447271047	-0.447271047	1.348092332	-0.447271047	-0.447271047	-0.447271047	3.007708355	-0.447271047	-0.447271047	-0.447271047	-0.447271047	-0.447271047	-0.447271047	-0.447271047	-0.447271047	-0.447271047	-0.447271047	-0.447271047	-0.447271047	-0.447271047	-0.447271047	-0.447271047	-0.447271047	-0.447271047	-0.447271047	-0.447271047	-0.447271047	-0.447271047	-0.447271047	2.4981634	-0.447271047	-0.447271047	-0.447271047	-0.447271047	-0.447271047	-0.447271047	-0.447271047	-0.447271047	-0.447271047	3.07697819	-0.447271047	-0.447271047	-0.447271047	-0.447271047	-0.447271047	-0.447271047	-0.447271047	-0.447271047	2.515209899	-0.447271047	-0.447271047	-0.447271047	0.879671732	-0.447271047	-0.447271047	-0.447271047	-0.447271047	-0.447271047	-0.447271047	-0.447271047	-0.447271047	-0.447271047	-0.447271047	-0.447271047	-0.447271047	-0.447271047	-0.447271047	-0.447271047	-0.447271047	-0.447271047	-0.447271047	-0.447271047	-0.447271047	-0.447271047	-0.447271047	-0.447271047	-0.447271047	-0.447271047	-0.447271047	-0.447271047	-0.447271047	-0.447271047	2.295109779	-0.447271047	-0.447271047	-0.447271047	-0.447271047	-0.447271047	-0.447271047	-0.447271047	-0.447271047	-0.447271047	-0.447271047	-0.447271047	-0.447271047	-0.447271047	-0.447271047	-0.447271047	-0.447271047	-0.447271047	-0.447271047	-0.447271047	-0.447271047	-0.447271047	-0.447271047	-0.447271047	-0.447271047	-0.447271047	-0.447271047	-0.447271047	-0.447271047	-0.447271047	-0.447271047	-0.447271047	1.723715102	-0.447271047	-0.447271047	-0.447271047	2.698228164	-0.447271047	-0.447271047	-0.447271047	-0.447271047	2.210502855	-0.447271047	-0.447271047	-0.447271047	-0.447271047	-0.447271047	2.253415479	-0.447271047	-0.447271047	-0.447271047	-0.447271047	-0.447271047	-0.447271047	-0.447271047	-0.447271047	-0.447271047	-0.447271047	-0.447271047	-0.447271047	-0.447271047	-0.447271047	-0.447271047	-0.447271047	-0.447271047	-0.447271047	-0.447271047	-0.447271047	-0.447271047	-0.447271047	-0.447271047	-0.447271047	-0.447271047	-0.447271047	-0.447271047	-0.447271047	-0.447271047	-0.447271047	-0.447271047	-0.447271047	-0.447271047	-0.447271047	2.599740798	-0.447271047	-0.447271047	-0.447271047	-0.447271047	1.136002218	-0.447271047	-0.447271047	-0.447271047	-0.447271047	-0.447271047	-0.447271047	3.52988306	-0.447271047	-0.447271047	-0.447271047	-0.447271047	1.958940757	-0.447271047	-0.447271047	-0.447271047	-0.447271047	-0.447271047	-0.447271047	-0.447271047	-0.447271047	-0.447271047	-0.447271047	2.274066733	-0.447271047	-0.447271047	-0.447271047	-0.447271047	-0.447271047	-0.447271047	-0.447271047	-0.447271047	-0.447271047	-0.447271047	-0.447271047	-0.447271047	-0.447271047	-0.447271047	-0.447271047	-0.447271047	-0.447271047	-0.447271047	-0.447271047	-0.447271047	-0.447271047	-0.447271047	-0.447271047	-0.447271047	-0.447271047	-0.447271047	2.081358737	-0.447271047	-0.447271047	-0.447271047	2.225913997	-0.447271047	-0.447271047	-0.447271047	-0.447271047	-0.447271047	-0.447271047	-0.447271047	-0.447271047	-0.447271047	-0.447271047	-0.447271047	-0.447271047	-0.447271047	2.048908733	-0.447271047	-0.447271047	-0.447271047	-0.447271047	-0.447271047	-0.447271047	-0.447271047	-0.447271047	-0.447271047	-0.447271047	-0.447271047	-0.447271047	-0.447271047	-0.447271047	-0.447271047	-0.447271047	-0.447271047	-0.447271047	-0.447271047	-0.447271047	-0.447271047	-0.447271047	-0.447271047	-0.447271047	-0.447271047	-0.447271047	-0.447271047	-0.447271047	-0.447271047	-0.447271047	-0.447271047	-0.447271047	-0.447271047	-0.447271047	-0.447271047	-0.447271047	1.884231696	-0.447271047	-0.447271047	-0.447271047	-0.447271047	-0.447271047	-0.447271047	-0.447271047	-0.447271047	-0.447271047	-0.447271047	-0.447271047	-0.447271047	-0.447271047	-0.447271047	-0.447271047	-0.447271047	-0.447271047	-0.447271047	-0.447271047	-0.447271047	-0.447271047	-0.447271047	-0.447271047	-0.447271047	-0.447271047	-0.447271047	-0.447271047	-0.447271047	-0.447271047	1.606283491	-0.447271047	-0.447271047	-0.447271047	-0.447271047	-0.447271047	-0.447271047	3.51564509	-0.447271047	-0.447271047	-0.447271047	-0.447271047	-0.447271047	-0.447271047	2.868976513	-0.447271047	-0.447271047	-0.447271047	-0.447271047	-0.447271047	-0.447271047	-0.447271047	-0.447271047	-0.447271047	-0.447271047	-0.447271047	-0.447271047	-0.447271047	-0.447271047	-0.447271047	4.423417859	-0.447271047	-0.447271047	-0.447271047	-0.447271047	-0.447271047	-0.447271047	-0.447271047	-0.447271047	-0.447271047	-0.447271047	-0.447271047	-0.447271047	-0.447271047	-0.447271047	-0.447271047	3.126496364	-0.447271047	-0.447271047	-0.447271047	-0.447271047	-0.447271047	-0.447271047	3.125322968	-0.447271047	-0.447271047	-0.447271047	-0.447271047	-0.447271047	2.99811228	-0.447271047	2.246051933	-0.447271047	-0.447271047	2.443082278	-0.447271047	-0.447271047	-0.447271047	-0.447271047	-0.447271047	3.112485321	2.99598961	-0.447271047	-0.447271047	-0.447271047	-0.447271047	-0.447271047	-0.447271047	-0.447271047	2.825639268	-0.447271047	-0.447271047	-0.447271047	-0.447271047	-0.447271047	-0.447271047	-0.447271047	-0.447271047	-0.447271047	-0.447271047	2.549329162	-0.447271047	-0.447271047	-0.447271047	-0.447271047	-0.447271047	-0.447271047	-0.447271047	-0.447271047	-0.447271047	-0.447271047	-0.447271047	-0.447271047	-0.447271047	-0.447271047	-0.447271047	-0.447271047	-0.447271047	-0.447271047	-0.447271047	-0.447271047	-0.447271047	-0.447271047	-0.447271047	-0.447271047	-0.447271047	-0.447271047	-0.447271047	-0.447271047	-0.447271047	-0.447271047	2.125898103	1.14455212	-0.447271047	-0.447271047	-0.447271047	-0.447271047	-0.447271047	-0.447271047	-0.447271047	-0.447271047	-0.447271047	-0.447271047	-0.447271047	-0.447271047	-0.447271047	-0.447271047	-0.447271047	-0.447271047	-0.447271047	-0.447271047	-0.447271047	-0.447271047	-0.447271047	-0.447271047	-0.447271047	-0.447271047	-0.447271047	-0.447271047	-0.447271047	-0.447271047	-0.447271047	-0.447271047	-0.447271047	-0.447271047	3.046831185	-0.447271047	-0.447271047	-0.447271047	-0.447271047	-0.447271047	4.337763888	-0.447271047	-0.447271047	-0.447271047	-0.447271047	-0.447271047	-0.447271047	-0.447271047	-0.447271047	-0.447271047	-0.447271047	-0.447271047	-0.447271047	-0.447271047	-0.447271047	-0.447271047	-0.447271047	-0.447271047	-0.447271047	-0.447271047	-0.447271047	-0.447271047	-0.447271047	-0.447271047	-0.447271047	-0.447271047	-0.447271047	-0.447271047	-0.447271047	-0.447271047	-0.447271047	-0.447271047	-0.447271047	-0.447271047	-0.447271047	-0.447271047	-0.447271047	-0.447271047	-0.447271047	-0.447271047	-0.447271047	-0.447271047	-0.447271047	-0.447271047	-0.447271047	-0.447271047	-0.447271047	-0.447271047	-0.447271047	-0.447271047	-0.447271047	-0.447271047	-0.447271047	2.382833848	-0.447271047	-0.447271047	-0.447271047	3.334761852	-0.447271047	-0.447271047	-0.447271047	-0.447271047	-0.447271047	1.077259344	-0.447271047	-0.447271047	-0.447271047	-0.447271047	-0.447271047	1.079123813	-0.447271047	-0.447271047	-0.447271047	2.536873373	-0.447271047	-0.447271047	-0.447271047	-0.447271047	-0.447271047	-0.447271047	-0.447271047	-0.447271047	-0.447271047	-0.447271047	-0.447271047	-0.447271047	-0.447271047	-0.447271047	-0.447271047	-0.447271047	-0.447271047	-0.447271047	-0.447271047	-0.447271047	-0.447271047	-0.447271047	-0.447271047	-0.447271047	-0.447271047	-0.447271047	-0.447271047	-0.447271047	-0.447271047	-0.447271047	-0.447271047	-0.447271047	-0.447271047	-0.447271047	-0.447271047	-0.447271047	-0.447271047	-0.447271047	-0.447271047	-0.447271047	-0.447271047	-0.447271047	-0.447271047	-0.447271047	-0.447271047	-0.447271047	-0.447271047	-0.447271047	-0.447271047	-0.447271047	-0.447271047	-0.447271047	-0.447271047	-0.447271047	-0.447271047	-0.447271047	-0.447271047	-0.447271047	-0.447271047	-0.447271047	-0.447271047	2.261400777	-0.447271047	-0.447271047	-0.447271047	-0.447271047	-0.447271047	-0.447271047	2.275805179	-0.447271047	-0.447271047	-0.447271047	-0.447271047	-0.447271047	-0.447271047	-0.447271047	-0.447271047	-0.447271047	-0.447271047	3.720697925	-0.447271047	-0.447271047	-0.447271047	-0.447271047	-0.447271047	-0.447271047	-0.447271047	-0.447271047	-0.447271047	2.785558952	-0.447271047	-0.447271047	-0.447271047	-0.447271047	-0.447271047	-0.447271047	-0.447271047	-0.447271047	-0.447271047	-0.447271047	-0.447271047	-0.447271047	-0.447271047	-0.447271047	2.746743722	-0.447271047	-0.447271047	-0.447271047	-0.447271047	-0.447271047	-0.447271047	-0.447271047	-0.447271047	-0.447271047	-0.447271047	-0.447271047	-0.447271047	-0.447271047	-0.447271047	-0.447271047	0.998812821	-0.447271047	-0.447271047	-0.447271047	2.414527625	-0.447271047	3.72344161	-0.447271047	-0.447271047	-0.447271047	-0.447271047	-0.447271047	-0.447271047	-0.447271047	-0.447271047	4.735363723	-0.447271047	-0.447271047	-0.447271047	-0.447271047	-0.447271047	-0.447271047	-0.447271047	-0.447271047	-0.447271047	-0.447271047	-0.447271047	-0.447271047	-0.447271047	-0.447271047	-0.447271047	-0.447271047	-0.447271047	-0.447271047	-0.447271047	-0.447271047	-0.447271047	-0.447271047	-0.447271047	-0.447271047	-0.447271047	1.533152537	-0.447271047	-0.447271047	-0.447271047	-0.447271047	-0.447271047	-0.447271047	-0.447271047	-0.447271047	-0.447271047	-0.447271047	-0.447271047	-0.447271047	-0.447271047	-0.447271047	-0.447271047	-0.447271047	-0.447271047	-0.447271047	-0.447271047	-0.447271047	-0.447271047	-0.447271047	1.478972387	-0.447271047	-0.447271047	-0.447271047	-0.447271047	-0.447271047	-0.447271047	-0.447271047	-0.447271047	-0.447271047	-0.447271047	3.144225932	-0.447271047	-0.447271047	-0.447271047	-0.447271047	-0.447271047	-0.447271047	-0.447271047	-0.447271047	-0.447271047	-0.447271047	-0.447271047	-0.447271047	-0.447271047	-0.447271047	-0.447271047	-0.447271047	1.952928148	-0.447271047	-0.447271047	-0.447271047	-0.447271047	-0.447271047	-0.447271047	-0.447271047	-0.447271047	-0.447271047	-0.447271047	-0.447271047	-0.447271047	-0.447271047	-0.447271047	-0.447271047	3.334761852	-0.447271047	-0.447271047	-0.447271047	-0.447271047	-0.447271047	-0.447271047	-0.447271047	-0.447271047	-0.447271047	-0.447271047	-0.447271047	-0.447271047	-0.447271047	-0.447271047	-0.447271047	-0.447271047	-0.447271047	-0.447271047	-0.447271047	-0.447271047	-0.447271047	-0.447271047	-0.447271047	-0.447271047	-0.447271047	-0.447271047	-0.447271047	-0.447271047	-0.447271047	-0.447271047	-0.447271047	-0.447271047	-0.447271047	2.889273691	-0.447271047	-0.447271047	-0.447271047	1.849640255	-0.447271047	-0.447271047	3.832915965	-0.447271047	-0.447271047	-0.447271047	-0.447271047	-0.447271047	-0.447271047	-0.447271047	-0.447271047	-0.447271047	2.350758582	-0.447271047	-0.447271047	-0.447271047	-0.447271047	1.57428987	-0.447271047	-0.447271047	3.54587979	-0.447271047	-0.447271047	-0.447271047	-0.447271047	-0.447271047	-0.447271047	-0.447271047	-0.447271047	-0.447271047	-0.447271047	-0.447271047	-0.447271047	-0.447271047	-0.447271047	-0.447271047	-0.447271047	1.441259415	-0.447271047	-0.447271047	-0.447271047	-0.447271047	-0.447271047	-0.447271047	1.459022952	-0.447271047	-0.447271047	-0.447271047	-0.447271047	-0.447271047	-0.447271047	-0.447271047	-0.447271047	-0.447271047	-0.447271047	-0.447271047	-0.447271047	-0.447271047	2.034442131	2.072671183	-0.447271047	-0.447271047	-0.447271047	-0.447271047	-0.447271047	1.801398512	-0.447271047	-0.447271047	-0.447271047	-0.447271047	-0.447271047	-0.447271047	-0.447271047	-0.447271047	-0.447271047	-0.447271047	-0.447271047	-0.447271047	-0.447271047	-0.447271047	-0.447271047	-0.447271047	-0.447271047	-0.447271047	-0.447271047	-0.447271047	-0.447271047	-0.447271047	1.709578041	-0.447271047	0.791492723	-0.447271047	-0.447271047	-0.447271047	-0.447271047	-0.447271047	-0.447271047	-0.447271047	-0.447271047	-0.447271047	-0.447271047	2.95221456	-0.447271047	-0.447271047	-0.447271047	-0.447271047	-0.447271047	-0.447271047	2.266564807	-0.447271047	-0.447271047	-0.447271047	-0.447271047	-0.447271047	-0.447271047	-0.447271047	-0.447271047	-0.447271047	-0.447271047	-0.447271047	-0.447271047	-0.447271047	-0.447271047	-0.447271047	-0.447271047	-0.447271047	-0.447271047	-0.447271047	-0.447271047	-0.447271047	-0.447271047	-0.447271047	2.024295872	-0.447271047	-0.447271047	-0.447271047	-0.447271047	-0.447271047	-0.447271047	-0.447271047	-0.447271047	-0.447271047	-0.447271047	-0.447271047	-0.447271047	-0.447271047	-0.447271047	-0.447271047	-0.447271047	-0.447271047	-0.447271047	-0.447271047	-0.447271047	-0.447271047	-0.447271047	-0.447271047	2.601279077	-0.447271047	-0.447271047	-0.447271047	-0.447271047	-0.447271047	-0.447271047	-0.447271047	-0.447271047	-0.447271047	-0.447271047	-0.447271047	3.0034345	-0.447271047	-0.447271047	-0.447271047	-0.447271047	-0.447271047	-0.447271047	-0.447271047	-0.447271047	-0.447271047	-0.447271047	-0.447271047	-0.447271047	-0.447271047	-0.447271047	-0.447271047	-0.447271047	-0.447271047	-0.447271047	-0.447271047	-0.447271047	-0.447271047	-0.447271047	-0.447271047	-0.447271047	-0.447271047	-0.447271047	-0.447271047	-0.447271047	2.517358307	-0.447271047	-0.447271047	-0.447271047	4.316767279	1.655384953	-0.447271047	-0.447271047	-0.447271047	-0.447271047	-0.447271047	-0.447271047	-0.447271047	-0.447271047	-0.447271047	-0.447271047	-0.447271047	-0.447271047	-0.447271047	-0.447271047	-0.447271047	-0.447271047	-0.447271047	-0.447271047	-0.447271047	-0.447271047	-0.447271047	-0.447271047	-0.447271047	-0.447271047	-0.447271047	-0.447271047	-0.447271047	-0.447271047	-0.447271047	-0.447271047	-0.447271047	-0.447271047	-0.447271047	-0.447271047	-0.447271047	-0.447271047	-0.447271047	-0.447271047	-0.447271047	-0.447271047	-0.447271047	-0.447271047	-0.447271047	-0.447271047	-0.447271047	-0.447271047	-0.447271047	-0.447271047	-0.447271047	1.79772812	-0.447271047	-0.447271047	-0.447271047	-0.447271047	-0.447271047	-0.447271047	2.626951701	-0.447271047	2.705760911	-0.447271047	2.358224377	-0.447271047	-0.447271047	-0.447271047	-0.447271047	-0.447271047	-0.447271047	-0.447271047	-0.447271047	-0.447271047	-0.447271047	-0.447271047	-0.447271047	-0.447271047	-0.447271047	-0.447271047	-0.447271047	-0.447271047	-0.447271047	-0.447271047	-0.447271047	-0.447271047	-0.447271047	-0.447271047	2.360723971	-0.447271047	-0.447271047	-0.447271047	-0.447271047	-0.447271047	-0.447271047	-0.447271047	-0.447271047	-0.447271047	-0.447271047	-0.447271047	-0.447271047	-0.447271047	-0.447271047	-0.447271047	-0.447271047	-0.447271047	-0.447271047	-0.447271047	-0.447271047	-0.447271047	2.765997694	-0.447271047	-0.447271047	-0.447271047	-0.447271047	-0.447271047	-0.447271047	-0.447271047	-0.447271047	-0.447271047	-0.447271047	-0.447271047	-0.447271047	-0.447271047	-0.447271047	-0.447271047	-0.447271047	-0.447271047	-0.447271047	-0.447271047	-0.447271047	-0.447271047	-0.447271047	-0.447271047	-0.447271047	-0.447271047	-0.447271047	2.877634942	-0.447271047	-0.447271047	-0.447271047	-0.447271047	-0.447271047	-0.447271047	-0.447271047	-0.447271047	-0.447271047	-0.447271047	-0.447271047	-0.447271047	-0.447271047	-0.447271047	-0.447271047	-0.447271047	-0.447271047	-0.447271047	2.863237445	-0.447271047	-0.447271047	-0.447271047	-0.447271047	-0.447271047	-0.447271047	3.053469589	-0.447271047	-0.447271047	-0.447271047	-0.447271047	-0.447271047	-0.447271047	-0.447271047	-0.447271047	-0.447271047	2.055508187	-0.447271047	-0.447271047	-0.447271047	2.028895555	-0.447271047	-0.447271047	-0.447271047	-0.447271047	-0.447271047	-0.447271047	1.910575728	-0.447271047	-0.447271047	-0.447271047	-0.447271047	-0.447271047	-0.447271047	-0.447271047	-0.447271047	-0.447271047	-0.447271047	-0.447271047	-0.447271047	-0.447271047	-0.447271047	1.911808468	-0.447271047	-0.447271047	-0.447271047	-0.447271047	-0.447271047	-0.447271047	-0.447271047	-0.447271047	-0.447271047	-0.447271047	-0.447271047	-0.447271047	-0.447271047	-0.447271047	2.225913997	-0.447271047	-0.447271047	-0.447271047	-0.447271047	-0.447271047	-0.447271047	-0.447271047	-0.447271047	-0.447271047	-0.447271047	-0.447271047	-0.447271047	-0.447271047	-0.447271047	-0.447271047	-0.447271047	-0.447271047	-0.447271047	-0.447271047	-0.447271047	-0.447271047	1.962392511	-0.447271047	3.244370125	-0.447271047	-0.447271047	-0.447271047	2.25171183	-0.447271047	-0.447271047	4.194243064	-0.447271047	-0.447271047	-0.447271047	-0.447271047	-0.447271047	-0.447271047	1.138615885	-0.447271047	-0.447271047	-0.447271047	-0.447271047	-0.447271047	2.207773579	-0.447271047	3.598367439	-0.447271047	-0.447271047	-0.447271047	-0.447271047	-0.447271047	-0.447271047	-0.447271047	-0.447271047	-0.447271047	-0.447271047	-0.447271047	-0.447271047	-0.447271047	-0.447271047	-0.447271047	-0.447271047	-0.447271047	-0.447271047	-0.447271047	-0.447271047	3.001835496	-0.447271047	-0.447271047	-0.447271047	-0.447271047	-0.447271047	-0.447271047	-0.447271047	-0.447271047	-0.447271047	-0.447271047	1.348092332	-0.447271047	-0.447271047	-0.447271047	-0.447271047	-0.447271047	-0.447271047	-0.447271047	-0.447271047	-0.447271047	-0.447271047	-0.447271047	-0.447271047	-0.447271047	-0.447271047	-0.447271047	-0.447271047	2.228133399	-0.447271047	-0.447271047	-0.447271047	-0.447271047	-0.447271047	-0.447271047	-0.447271047	-0.447271047	-0.447271047	-0.447271047	-0.447271047	-0.447271047	-0.447271047	-0.447271047	-0.447271047	-0.447271047	-0.447271047	-0.447271047	-0.447271047	-0.447271047	-0.447271047	-0.447271047	-0.447271047	-0.447271047	-0.447271047	-0.447271047	-0.447271047	-0.447271047	-0.447271047	-0.447271047	-0.447271047	-0.447271047	-0.447271047	-0.447271047	-0.447271047	-0.447271047	-0.447271047	-0.447271047	-0.447271047	-0.447271047	-0.447271047	-0.447271047	-0.447271047	-0.447271047	-0.447271047	2.678367085	-0.447271047	1.403254274	-0.447271047	-0.447271047	-0.447271047	-0.447271047	-0.447271047	-0.447271047	-0.447271047	-0.447271047	-0.447271047	-0.447271047	-0.447271047	-0.447271047	-0.447271047	1.725752051	-0.447271047	-0.447271047	-0.447271047	2.693232231	-0.447271047	-0.447271047	-0.447271047	-0.447271047	-0.447271047	2.387948544	-0.447271047	-0.447271047	-0.447271047	-0.447271047	-0.447271047	1.478455043	-0.447271047	-0.447271047	-0.447271047	-0.447271047	-0.447271047	-0.447271047	2.631679354	-0.447271047	-0.447271047	-0.447271047	-0.447271047	-0.447271047	-0.447271047	-0.447271047	-0.447271047	-0.447271047	-0.447271047	-0.447271047	-0.447271047	-0.447271047	-0.447271047	-0.447271047	-0.447271047	-0.447271047	-0.447271047	-0.447271047	-0.447271047	-0.447271047	-0.447271047	-0.447271047	-0.447271047	-0.447271047	-0.447271047	-0.447271047	-0.447271047	-0.447271047	-0.447271047	-0.447271047	-0.447271047	-0.447271047	-0.447271047	-0.447271047	-0.447271047	-0.447271047	-0.447271047	-0.447271047	-0.447271047	2.462064118	-0.447271047	-0.447271047	-0.447271047	-0.447271047	-0.447271047	-0.447271047	-0.447271047	-0.447271047	-0.447271047	-0.447271047	-0.447271047	-0.447271047	-0.447271047	-0.447271047	-0.447271047	-0.447271047	2.084270548	-0.447271047	-0.447271047	-0.447271047	-0.447271047	-0.447271047	1.864429754	-0.447271047	-0.447271047	-0.447271047	-0.447271047	-0.447271047	-0.447271047	-0.447271047	-0.447271047	-0.447271047	-0.447271047	-0.447271047	-0.447271047	-0.447271047	4.124457766	-0.447271047	-0.447271047	-0.447271047	-0.447271047	-0.447271047	-0.447271047	-0.447271047	-0.447271047	-0.447271047	-0.447271047	-0.447271047	2.486237843	-0.447271047	-0.447271047	-0.447271047	-0.447271047	-0.447271047	-0.447271047	-0.447271047	-0.447271047	3.192721591	-0.447271047	-0.447271047	3.105536303	-0.447271047	-0.447271047	-0.447271047	-0.447271047	-0.447271047	-0.447271047	2.79184886	-0.447271047	-0.447271047	-0.447271047	-0.447271047	-0.447271047	-0.447271047	-0.447271047	-0.447271047	-0.447271047	-0.447271047	-0.447271047	-0.447271047	-0.447271047	-0.447271047	1.609426084	-0.447271047	-0.447271047	-0.447271047	-0.447271047	1.532877253	-0.447271047	-0.447271047	-0.447271047	-0.447271047	-0.447271047	2.1634403	2.203964023	-0.447271047	-0.447271047	-0.447271047	-0.447271047	-0.447271047	-0.447271047	-0.447271047	-0.447271047	-0.447271047	-0.447271047	-0.447271047	2.040484401	-0.447271047	1.635736026	-0.447271047	-0.447271047	-0.447271047	-0.447271047	-0.447271047	-0.447271047	-0.447271047	1.994884996	-0.447271047	-0.447271047	-0.447271047	-0.447271047	-0.447271047	-0.447271047	-0.447271047	-0.447271047	-0.447271047	-0.447271047	-0.447271047	3.769039926	-0.447271047	-0.447271047	-0.447271047	-0.447271047	-0.447271047	-0.447271047	2.282202878	-0.447271047	-0.447271047	-0.447271047	-0.447271047	-0.447271047	-0.447271047	-0.447271047	-0.447271047	-0.447271047	-0.447271047	-0.447271047	3.263133119	-0.447271047	-0.447271047	-0.447271047	-0.447271047	1.266080031	-0.447271047	-0.447271047	-0.447271047	-0.447271047	-0.447271047	-0.447271047	-0.447271047	-0.447271047	-0.447271047	-0.447271047	-0.447271047	-0.447271047	-0.447271047	-0.447271047	3.550715676	-0.447271047	-0.447271047	-0.447271047	-0.447271047	-0.447271047	-0.447271047	-0.447271047	2.177664077	-0.447271047	-0.447271047	-0.447271047	-0.447271047	-0.447271047	-0.447271047	-0.447271047	-0.447271047	-0.447271047	-0.447271047	-0.447271047	-0.447271047	-0.447271047	-0.447271047	-0.447271047	-0.447271047	-0.447271047	-0.447271047	-0.447271047	-0.447271047	-0.447271047	-0.447271047	-0.447271047	-0.447271047	-0.447271047	-0.447271047	-0.447271047	-0.447271047	1.902395877	-0.447271047	-0.447271047	-0.447271047	-0.447271047	-0.447271047	-0.447271047	-0.447271047	-0.447271047	-0.447271047	-0.447271047	-0.447271047	-0.447271047	-0.447271047	-0.447271047	-0.447271047	3.284813866	-0.447271047	-0.447271047	-0.447271047	3.323801899	-0.447271047	-0.447271047	-0.447271047	-0.447271047	-0.447271047	-0.447271047	-0.447271047	-0.447271047	-0.447271047	-0.447271047	-0.447271047	-0.447271047	-0.447271047	2.040484401	-0.447271047	-0.447271047	-0.447271047	-0.447271047	-0.447271047	-0.447271047	-0.447271047	0.8528862	-0.447271047	-0.447271047	-0.447271047	-0.447271047	-0.447271047	-0.447271047	-0.447271047	-0.447271047	1.655384953	2.223699079	-0.447271047	2.721818625	-0.447271047	-0.447271047	-0.447271047	-0.447271047	-0.447271047	-0.447271047	-0.447271047	-0.447271047	-0.447271047	-0.447271047	-0.447271047	2.390514537	-0.447271047	-0.447271047	-0.447271047	-0.447271047	-0.447271047	-0.447271047	-0.447271047	-0.447271047	-0.447271047	-0.447271047	3.371017624	-0.447271047	-0.447271047	-0.447271047	-0.447271047	-0.447271047	-0.447271047	-0.447271047	-0.447271047	-0.447271047	-0.447271047	-0.447271047	-0.447271047	-0.447271047	-0.447271047	-0.447271047	-0.447271047	-0.447271047	-0.447271047	-0.447271047	-0.447271047	-0.447271047	-0.447271047	-0.447271047	-0.447271047	-0.447271047	1.875866823	-0.447271047	-0.447271047	-0.447271047	1.780661061	-0.447271047	-0.447271047	-0.447271047	-0.447271047	-0.447271047	-0.447271047	-0.447271047	-0.447271047	-0.447271047	-0.447271047	-0.447271047	0.869591182	-0.447271047	2.70996608	-0.447271047	-0.447271047	-0.447271047	2.179787295	2.581435176	-0.447271047	1.34654417	-0.447271047	-0.447271047	1.714938658	-0.447271047	-0.447271047	1.636199012	-0.447271047	-0.447271047	-0.447271047	-0.447271047	-0.447271047	-0.447271047	-0.447271047	-0.447271047	-0.447271047	-0.447271047	-0.447271047	-0.447271047	-0.447271047	-0.447271047	-0.447271047	-0.447271047	-0.447271047	-0.447271047	-0.447271047	-0.447271047	-0.447271047	-0.447271047	-0.447271047	-0.447271047	-0.447271047	-0.447271047	-0.447271047	-0.447271047	-0.447271047	-0.447271047	-0.447271047	-0.447271047	-0.447271047	-0.447271047	-0.447271047	-0.447271047	-0.447271047	-0.447271047	-0.447271047	-0.447271047	1.648162858	-0.447271047	-0.447271047	-0.447271047	-0.447271047	-0.447271047	-0.447271047	1.695320884	-0.447271047	-0.447271047	-0.447271047	-0.447271047	-0.447271047	-0.447271047	-0.447271047	4.011085459	-0.447271047	-0.447271047	-0.447271047	-0.447271047	-0.447271047	-0.447271047	-0.447271047	-0.447271047	-0.447271047	-0.447271047	-0.447271047	-0.447271047	2.349519066	-0.447271047	-0.447271047	3.778532203	-0.447271047	-0.447271047	-0.447271047	2.67672664	-0.447271047	-0.447271047	-0.447271047	-0.447271047	-0.447271047	-0.447271047	-0.447271047	-0.447271047	-0.447271047	-0.447271047	-0.447271047	-0.447271047	-0.447271047	-0.447271047	3.078108444	-0.447271047	-0.447271047	-0.447271047	1.101163478	-0.447271047	-0.447271047	-0.447271047	-0.447271047	2.790948331	-0.447271047	-0.447271047	-0.447271047	-0.447271047	-0.447271047	-0.447271047	-0.447271047	-0.447271047	-0.447271047	-0.447271047	-0.447271047	-0.447271047	-0.447271047	-0.447271047	-0.447271047	-0.447271047	-0.447271047	3.137696923	1.742898839	-0.447271047	-0.447271047	-0.447271047	-0.447271047	-0.447271047	-0.447271047	-0.447271047	-0.447271047	-0.447271047	-0.447271047	-0.447271047	-0.447271047	-0.447271047	-0.447271047	-0.447271047	-0.447271047	-0.447271047	-0.447271047	-0.447271047	-0.447271047	-0.447271047	-0.447271047	-0.447271047	-0.447271047	-0.447271047	-0.447271047	-0.447271047	-0.447271047	-0.447271047	-0.447271047	1.746365593	-0.447271047	-0.447271047	-0.447271047	-0.447271047	-0.447271047	-0.447271047	-0.447271047	-0.447271047	-0.447271047	-0.447271047	-0.447271047	-0.447271047	-0.447271047	-0.447271047	-0.447271047	-0.447271047	-0.447271047	-0.447271047	-0.447271047	-0.447271047	-0.447271047	-0.447271047	-0.447271047	-0.447271047	-0.447271047	2.443754851	-0.447271047	-0.447271047	-0.447271047	-0.447271047	3.175542101	-0.447271047	-0.447271047	0.852665008	-0.447271047	3.261179685	-0.447271047	-0.447271047	-0.447271047	-0.447271047	-0.447271047	-0.447271047	-0.447271047	-0.447271047	-0.447271047	-0.447271047	-0.447271047	-0.447271047	1.58999808	-0.447271047	-0.447271047	-0.447271047	-0.447271047	-0.447271047	-0.447271047	-0.447271047	-0.447271047	-0.447271047	-0.447271047	-0.447271047	-0.447271047	-0.447271047	-0.447271047	-0.447271047	-0.447271047	-0.447271047	-0.447271047	-0.447271047	-0.447271047	-0.447271047	-0.447271047	-0.447271047	-0.447271047	-0.447271047	1.784267218	-0.447271047	-0.447271047	-0.447271047	-0.447271047	-0.447271047	-0.447271047	-0.447271047	-0.447271047	-0.447271047	-0.447271047	-0.447271047	-0.447271047	-0.447271047	-0.447271047	-0.447271047	-0.447271047	-0.447271047	-0.447271047	-0.447271047	-0.447271047	-0.447271047	-0.447271047	-0.447271047	-0.447271047	-0.447271047	-0.447271047	-0.447271047	-0.447271047	-0.447271047	3.286139353	-0.447271047	-0.447271047	-0.447271047	-0.447271047	-0.447271047	-0.447271047	-0.447271047	-0.447271047	-0.447271047	-0.447271047	-0.447271047	-0.447271047	-0.447271047	2.41518368	-0.447271047	-0.447271047	-0.447271047	-0.447271047	-0.447271047	-0.447271047	-0.447271047	-0.447271047	2.507366014	-0.447271047	-0.447271047	-0.447271047	-0.447271047	-0.447271047	-0.447271047	-0.447271047	-0.447271047	-0.447271047	-0.447271047	-0.447271047	-0.447271047	-0.447271047	2.438385235	-0.447271047	-0.447271047	-0.447271047	-0.447271047	-0.447271047	-0.447271047	-0.447271047	-0.447271047	-0.447271047	-0.447271047	-0.447271047	-0.447271047	-0.447271047	3.038033154	-0.447271047	-0.447271047	-0.447271047	-0.447271047	-0.447271047	-0.447271047	-0.447271047	-0.447271047	-0.447271047	-0.447271047	-0.447271047	-0.447271047	-0.447271047	-0.447271047	3.338895226	-0.447271047	-0.447271047	-0.447271047	-0.447271047	-0.447271047	-0.447271047	-0.447271047	-0.447271047	-0.447271047	-0.447271047	-0.447271047	-0.447271047	-0.447271047	-0.447271047	3.174323604	-0.447271047	-0.447271047	-0.447271047	-0.447271047	-0.447271047	2.114337199	-0.447271047	-0.447271047	1.747060458	-0.447271047	-0.447271047	-0.447271047	-0.447271047	-0.447271047	3.140660584	-0.447271047	-0.447271047	-0.447271047	-0.447271047	-0.447271047	-0.447271047	-0.447271047	2.373305377	-0.447271047	3.628800846	-0.447271047	-0.447271047	-0.447271047	-0.447271047	-0.447271047	-0.447271047	-0.447271047	-0.447271047	-0.447271047	-0.447271047	-0.447271047	-0.447271047	-0.447271047	2.224252389	-0.447271047	-0.447271047	-0.447271047	2.145276813	-0.447271047	-0.447271047	-0.447271047	2.20016773	-0.447271047	-0.447271047	-0.447271047	-0.447271047	-0.447271047	-0.447271047	-0.447271047	2.292163226	-0.447271047	-0.447271047	-0.447271047	-0.447271047	-0.447271047	-0.447271047	-0.447271047	2.675088422	-0.447271047	-0.447271047	-0.447271047	-0.447271047	-0.447271047	-0.447271047	1.976317238	-0.447271047	2.537602424	-0.447271047	-0.447271047	-0.447271047	-0.447271047	-0.447271047	-0.447271047	-0.447271047	-0.447271047	-0.447271047	-0.447271047	-0.447271047	-0.447271047	2.660443821	-0.447271047	-0.447271047	-0.447271047	-0.447271047	-0.447271047	1.830891107	-0.447271047	-0.447271047	-0.447271047	-0.447271047	-0.447271047	-0.447271047	-0.447271047	-0.447271047	-0.447271047	1.947376608	-0.447271047	-0.447271047	-0.447271047	-0.447271047	2.51807532	-0.447271047	-0.447271047	1.533152537	-0.447271047	1.693677041	-0.447271047	-0.447271047	-0.447271047	-0.447271047	-0.447271047	-0.447271047	-0.447271047	-0.447271047	2.103395073	-0.447271047	-0.447271047	2.331697574	-0.447271047	-0.447271047	0.524392694	-0.447271047	-0.447271047	-0.447271047	-0.447271047	-0.447271047	-0.447271047	-0.447271047	-0.447271047	-0.447271047	-0.447271047	-0.447271047	-0.447271047	-0.447271047	-0.447271047	-0.447271047	-0.447271047	-0.447271047	-0.447271047	-0.447271047	-0.447271047	-0.447271047	-0.447271047	-0.447271047	-0.447271047	-0.447271047	-0.447271047	-0.447271047	-0.447271047	-0.447271047	2.618332617	-0.447271047	-0.447271047	-0.447271047	-0.447271047	-0.447271047	-0.447271047	2.813661324	-0.447271047	-0.447271047	3.46923628	-0.447271047	-0.447271047	-0.447271047	-0.447271047	2.222593296	-0.447271047	-0.447271047	-0.447271047	-0.447271047	-0.447271047	-0.447271047	-0.447271047	-0.447271047	-0.447271047	1.622866535	-0.447271047	-0.447271047	-0.447271047	-0.447271047	-0.447271047	-0.447271047	-0.447271047	-0.447271047	-0.447271047	1.920480161	-0.447271047	-0.447271047	-0.447271047	-0.447271047	-0.447271047	-0.447271047	-0.447271047	-0.447271047	-0.447271047	-0.447271047	-0.447271047	-0.447271047	-0.447271047	-0.447271047	-0.447271047	-0.447271047	-0.447271047	-0.447271047	-0.447271047	-0.447271047	-0.447271047	2.054090516	-0.447271047	-0.447271047	-0.447271047	-0.447271047	-0.447271047	-0.447271047	-0.447271047	2.13452423	-0.447271047	-0.447271047	-0.447271047	3.174323604	-0.447271047	-0.447271047	-0.447271047	-0.447271047	-0.447271047	-0.447271047	-0.447271047	-0.447271047	-0.447271047	-0.447271047	-0.447271047	-0.447271047	-0.447271047	-0.447271047	-0.447271047	-0.447271047	-0.447271047	3.211382226	-0.447271047	-0.447271047	-0.447271047	-0.447271047	-0.447271047	-0.447271047	-0.447271047	-0.447271047	-0.447271047	-0.447271047	-0.447271047	-0.447271047	-0.447271047	1.526842651	-0.447271047	-0.447271047	-0.447271047	-0.447271047	-0.447271047	-0.447271047	-0.447271047	-0.447271047	-0.447271047	-0.447271047	-0.447271047	-0.447271047	-0.447271047	-0.447271047	2.581435176	-0.447271047	-0.447271047	-0.447271047	-0.447271047	-0.447271047	-0.447271047	-0.447271047	-0.447271047	1.845784794	-0.447271047	-0.447271047	-0.447271047	-0.447271047	-0.447271047	-0.447271047	-0.447271047	-0.447271047	-0.447271047	-0.447271047	-0.447271047	1.517867681	-0.447271047	-0.447271047	-0.447271047	-0.447271047	-0.447271047	-0.447271047	1.266879631	-0.447271047	-0.447271047	-0.447271047	-0.447271047	-0.447271047	-0.447271047	-0.447271047	-0.447271047	-0.447271047	-0.447271047	2.567889127	1.893878209	-0.447271047	-0.447271047	-0.447271047	-0.447271047	-0.447271047	-0.447271047	-0.447271047	-0.447271047	-0.447271047	-0.447271047	-0.447271047	3.409738714	-0.447271047	1.084746719	-0.447271047	-0.447271047	-0.447271047	-0.447271047	-0.447271047	-0.447271047	-0.447271047	-0.447271047	-0.447271047	-0.447271047	-0.447271047	1.100281574	-0.447271047	-0.447271047	-0.447271047	-0.447271047	-0.447271047	-0.447271047	-0.447271047	-0.447271047	-0.447271047	-0.447271047	-0.447271047	-0.447271047	-0.447271047	-0.447271047	-0.447271047	2.229800902	-0.447271047	-0.447271047	-0.447271047	-0.447271047	-0.447271047	-0.447271047	-0.447271047	-0.447271047	-0.447271047	-0.447271047	-0.447271047	-0.447271047	-0.447271047	-0.447271047	-0.447271047	-0.447271047	-0.447271047	-0.447271047	-0.447271047	-0.447271047	-0.447271047	-0.447271047	-0.447271047	-0.447271047	-0.447271047	-0.447271047	-0.447271047	-0.447271047	-0.447271047	-0.447271047	-0.447271047	-0.447271047	-0.447271047	-0.447271047	-0.447271047	-0.447271047	-0.447271047	1.895090593	-0.447271047	-0.447271047	-0.447271047	3.312931598	-0.447271047	-0.447271047	-0.447271047	-0.447271047	-0.447271047	1.631118982	-0.447271047	-0.447271047	-0.447271047	-0.447271047	-0.447271047	-0.447271047	-0.447271047	2.419786615	-0.447271047	-0.447271047	-0.447271047	1.301634356	-0.447271047	-0.447271047	-0.447271047	-0.447271047	-0.447271047	-0.447271047	-0.447271047	-0.447271047	-0.447271047	-0.447271047	-0.447271047	-0.447271047	-0.447271047	-0.447271047	-0.447271047	-0.447271047	-0.447271047	-0.447271047	-0.447271047	-0.447271047	2.583707994	-0.447271047	-0.447271047	-0.447271047	-0.447271047	-0.447271047	-0.447271047	-0.447271047	-0.447271047	-0.447271047	1.741515661	-0.447271047	2.20016773	-0.447271047	-0.447271047	-0.447271047	-0.447271047	-0.447271047	-0.447271047	-0.447271047	-0.447271047	-0.447271047	-0.447271047	-0.447271047	-0.447271047	-0.447271047	-0.447271047	-0.447271047	-0.447271047	-0.447271047	-0.447271047	-0.447271047	1.882632965	-0.447271047	-0.447271047	-0.447271047	-0.447271047	-0.447271047	-0.447271047	-0.447271047	-0.447271047	-0.447271047	-0.447271047	-0.447271047	-0.447271047	-0.447271047	-0.447271047	-0.447271047	1.11354309	-0.447271047	-0.447271047	-0.447271047	-0.447271047	-0.447271047	-0.447271047	-0.447271047	-0.447271047	-0.447271047	4.061399293	-0.447271047	-0.447271047	-0.447271047	1.976317238	-0.447271047	-0.447271047	-0.447271047	-0.447271047	-0.447271047	-0.447271047	-0.447271047	-0.447271047	-0.447271047	-0.447271047	-0.447271047	-0.447271047	-0.447271047	-0.447271047	-0.447271047	1.90606857	-0.447271047	-0.447271047	-0.447271047	-0.447271047	-0.447271047	-0.447271047	-0.447271047	-0.447271047	2.367626453	-0.447271047	-0.447271047	-0.447271047	-0.447271047	-0.447271047	-0.447271047	-0.447271047	-0.447271047	-0.447271047	-0.447271047	-0.447271047	-0.447271047	-0.447271047	2.241544855	-0.447271047	-0.447271047	-0.447271047	-0.447271047	-0.447271047	-0.447271047	1.383144702	-0.447271047	-0.447271047	1.783544908	2.449149606	-0.447271047	-0.447271047	-0.447271047	-0.447271047	-0.447271047	-0.447271047	-0.447271047	-0.447271047	-0.447271047	-0.447271047	-0.447271047	-0.447271047	-0.447271047	3.558813797	-0.447271047	-0.447271047	-0.447271047	-0.447271047	-0.447271047	-0.447271047	-0.447271047	-0.447271047	-0.447271047	-0.447271047	-0.447271047	-0.447271047	-0.447271047	-0.447271047	-0.447271047	-0.447271047	-0.447271047	-0.447271047	2.283954118	-0.447271047	-0.447271047	-0.447271047	3.241802981	3.746519096	-0.447271047	-0.447271047	-0.447271047	-0.447271047	-0.447271047	-0.447271047	-0.447271047	-0.447271047	-0.447271047	-0.447271047	2.481362638	2.377107179	-0.447271047	-0.447271047	2.959406142	-0.447271047	-0.447271047	-0.447271047	-0.447271047	-0.447271047	-0.447271047	-0.447271047	2.763354252	1.514087683	-0.447271047	-0.447271047	-0.447271047	-0.447271047	-0.447271047	-0.447271047	-0.447271047	-0.447271047	-0.447271047	-0.447271047	-0.447271047	-0.447271047	-0.447271047	-0.447271047	-0.447271047	-0.447271047	-0.447271047	-0.447271047	-0.447271047	-0.447271047	-0.447271047	2.66206223	-0.447271047	-0.447271047	-0.447271047	-0.447271047	-0.447271047	2.232028189	-0.447271047	-0.447271047	-0.447271047	-0.447271047	-0.447271047	-0.447271047	-0.447271047	-0.447271047	-0.447271047	-0.447271047	-0.447271047	-0.447271047	-0.447271047	-0.447271047	2.325313941	-0.447271047	2.075077225	-0.447271047	-0.447271047	-0.447271047	-0.447271047	-0.447271047	-0.447271047	-0.447271047	3.165825873	-0.447271047	-0.447271047	1.424345039	-0.447271047	-0.447271047	-0.447271047	-0.447271047	-0.447271047	-0.447271047	-0.447271047	-0.447271047	-0.447271047	-0.447271047	-0.447271047	-0.447271047	1.857396636	-0.447271047	-0.447271047	-0.447271047	-0.447271047	-0.447271047	-0.447271047	-0.447271047	-0.447271047	-0.447271047	2.034905681	2.466172541	-0.447271047	-0.447271047	-0.447271047	-0.447271047	-0.447271047	-0.447271047	-0.447271047	2.224805978	-0.447271047	-0.447271047	-0.447271047	-0.447271047	-0.447271047	-0.447271047	-0.447271047	-0.447271047	-0.447271047	-0.447271047	3.672219256	-0.447271047	-0.447271047	-0.447271047	-0.447271047	-0.447271047	-0.447271047	2.170792233	-0.447271047	-0.447271047	-0.447271047	-0.447271047	-0.447271047	-0.447271047	-0.447271047	-0.447271047	-0.447271047	-0.447271047	-0.447271047	-0.447271047	-0.447271047	-0.447271047	-0.447271047	-0.447271047	-0.447271047	-0.447271047	-0.447271047	-0.447271047	-0.447271047	-0.447271047	-0.447271047	-0.447271047	-0.447271047	-0.447271047	-0.447271047	-0.447271047	-0.447271047	-0.447271047	-0.447271047	-0.447271047	-0.447271047	-0.447271047	-0.447271047	-0.447271047	-0.447271047	-0.447271047	-0.447271047	-0.447271047	0.695443368	-0.447271047	-0.447271047	-0.447271047	-0.447271047	-0.447271047	-0.447271047	-0.447271047	3.677522583	-0.447271047	-0.447271047	-0.447271047	3.182877077	-0.447271047	-0.447271047	-0.447271047	-0.447271047	-0.447271047	-0.447271047	-0.447271047	-0.447271047	-0.447271047	-0.447271047	-0.447271047	-0.447271047	-0.447271047	-0.447271047	-0.447271047	-0.447271047	-0.447271047	-0.447271047	-0.447271047	-0.447271047	2.997050502	-0.447271047	2.21104953	-0.447271047	3.451109558	2.74154484	-0.447271047	-0.447271047	-0.447271047	-0.447271047	-0.447271047	-0.447271047	-0.447271047	-0.447271047	2.591315668	-0.447271047	3.08604813	1.794801766	-0.447271047	3.60675366	-0.447271047	-0.447271047	-0.447271047	-0.447271047	-0.447271047	-0.447271047	3.092892739	-0.447271047	-0.447271047	-0.447271047	-0.447271047	-0.447271047	-0.447271047	2.564153709	-0.447271047	-0.447271047	-0.447271047	-0.447271047	-0.447271047	-0.447271047	-0.447271047	-0.447271047	-0.447271047	-0.447271047	-0.447271047	-0.447271047	1.562829007	2.232585717	1.912219717	-0.447271047	-0.447271047	-0.447271047	-0.447271047	-0.447271047	-0.447271047	-0.447271047	-0.447271047	-0.447271047	-0.447271047	-0.447271047	-0.447271047	-0.447271047	-0.447271047	-0.447271047	-0.447271047	-0.447271047	-0.447271047	-0.447271047	-0.447271047	-0.447271047	-0.447271047	-0.447271047
SERPINF2	0.318702721	1.340037453	0.788348676	-0.689647355	0.756856509	-0.689647355	1.297142734	-0.689647355	-0.689647355	-0.689647355	1.852792319	1.336348456	-0.689647355	0.163540832	-0.689647355	0.073174286	-0.689647355	-0.689647355	-0.689647355	-0.689647355	-0.689647355	1.185862558	-0.689647355	0.703567111	0.216990056	-0.689647355	-0.689647355	0.373678398	-0.689647355	-0.689647355	-0.689647355	0.460718581	-0.689647355	-0.689647355	1.312861715	1.071030905	-0.689647355	0.362979638	-0.689647355	-0.689647355	2.372186076	0.857618317	-0.689647355	2.130056834	0.193445683	3.080102775	2.254928421	0.718718447	0.860453393	-0.689647355	0.955401863	0.575463047	0.719340577	1.382396908	1.359021521	-0.689647355	-0.689647355	1.071438328	-0.689647355	-0.689647355	-0.689647355	-0.689647355	0.36868608	1.882587319	1.639164793	-0.689647355	1.116641372	-0.689647355	0.642974343	-0.689647355	1.071962492	-0.689647355	-0.689647355	0.217704972	1.799991472	-0.689647355	-0.689647355	-0.689647355	-0.689647355	1.643729326	1.183422797	1.874194604	-0.689647355	0.445599138	-0.689647355	-0.689647355	0.434917479	-0.689647355	0.420397816	-0.689647355	1.277149025	-0.689647355	-0.689647355	0.63407484	-0.689647355	-0.689647355	-0.689647355	1.663548544	1.441522259	-0.689647355	-0.689647355	2.287617411	0.334998551	-0.689647355	0.197595689	0.579223717	-0.689647355	-0.689647355	2.41411124	-0.689647355	1.208598539	0.254865992	-0.689647355	1.411785139	0.162564326	-0.689647355	-0.689647355	-0.689647355	-0.689647355	-0.689647355	2.137805662	-0.689647355	1.083767824	1.048233351	-0.689647355	-0.689647355	0.967983094	0.778019522	1.207131382	-0.689647355	-0.689647355	1.514651692	1.933651547	0.552937038	0.440485247	0.680737883	1.79176908	0.859421062	1.380944943	1.973141784	0.891915646	1.300409534	0.190900616	0.224839382	-0.689647355	0.934637781	0.309246965	2.116074741	-0.689647355	-0.689647355	-0.689647355	-0.689647355	1.69231101	-0.689647355	1.602472239	1.714878978	0.630301329	-0.689647355	2.243815082	1.290400799	-0.689647355	2.181019051	-0.689647355	-0.689647355	1.734399153	0.490776218	-0.689647355	1.152011352	-0.689647355	-0.689647355	-0.689647355	-0.689647355	-0.689647355	-0.689647355	1.111336403	2.129444572	0.381999302	-0.689647355	0.440612484	0.283362207	0.830901567	0.984807752	0.84690321	-0.689647355	-0.689647355	-0.689647355	1.390635147	-0.689647355	1.567856598	-0.689647355	0.193295544	-0.689647355	1.285752649	-0.689647355	-0.689647355	-0.689647355	-0.689647355	1.022423326	-0.689647355	0.611094557	0.851984107	-0.689647355	-0.689647355	-0.689647355	-0.689647355	1.351098678	-0.689647355	-0.689647355	-0.689647355	-0.689647355	1.431643777	1.653124195	-0.689647355	2.080551683	2.166903207	1.260220321	1.117570555	1.329911024	1.281362231	1.592646257	1.343419531	2.17009291	1.28853824	-0.689647355	1.190082798	0.484240812	0.997301199	1.394520323	0.926048229	0.177607603	-0.689647355	-0.689647355	-0.689647355	1.436847778	-0.689647355	-0.689647355	1.445846397	-0.689647355	-0.689647355	0.885450851	-0.689647355	1.839595302	0.676466242	-0.689647355	0.930902487	0.38450024	0.760279811	-0.689647355	-0.689647355	-0.689647355	1.474227376	-0.689647355	-0.689647355	1.99937992	0.53589285	-0.689647355	-0.689647355	1.712457125	-0.689647355	-0.689647355	-0.689647355	0.584580208	-0.689647355	1.757879884	-0.689647355	0.902554293	0.301606527	2.159291552	2.574916444	1.038821453	2.118491509	0.51276065	-0.689647355	-0.689647355	1.315183391	0.477238115	0.386670299	0.462971335	0.531128037	-0.689647355	0.727695657	0.350485175	1.316949209	-0.689647355	0.536272766	-0.689647355	1.148708295	-0.689647355	-0.689647355	1.880715527	0.731069294	0.402484298	0.58449742	0.907244266	-0.689647355	0.114390001	-0.689647355	0.964214939	-0.689647355	0.392542274	-0.689647355	-0.689647355	-0.689647355	-0.689647355	1.505638308	3.045489118	-0.689647355	0.842363451	0.651916142	2.366155128	1.31046712	0.506820305	1.11275146	0.802147075	0.182771351	-0.689647355	-0.689647355	0.28846151	1.611723205	2.565259312	-0.689647355	1.553151498	-0.689647355	0.873757267	0.818665397	-0.689647355	-0.689647355	1.167156459	0.294561898	-0.689647355	1.372086651	-0.689647355	1.280441054	-0.689647355	0.608155009	1.476180605	1.355977989	0.943335573	-0.689647355	1.883337122	2.567183213	2.089893454	-0.689647355	1.059829155	0.914899923	-0.689647355	-0.689647355	-0.689647355	1.29813077	0.503659272	-0.689647355	-0.689647355	-0.689647355	-0.689647355	-0.689647355	1.810305265	2.560465872	-0.689647355	1.030190528	0.941150851	0.701346299	0.202553574	0.555291204	1.649757145	2.581732935	-0.689647355	1.224282452	-0.689647355	2.514682148	1.081108249	-0.689647355	-0.689647355	1.969012286	0.532787296	-0.689647355	0.898989524	-0.689647355	1.058283731	-0.689647355	-0.689647355	0.85646198	-0.689647355	1.186405792	1.146578738	-0.689647355	0.694731614	0.140932189	-0.689647355	1.251965726	3.209510945	-0.689647355	0.786500211	-0.689647355	-0.689647355	1.296719669	1.021988232	0.171402739	-0.689647355	0.314542377	-0.689647355	2.767772764	1.217248706	0.620355138	-0.689647355	-0.689647355	0.177752181	0.508118759	1.138311662	-0.689647355	-0.689647355	-0.689647355	0.235973652	-0.689647355	-0.689647355	2.50921937	0.345618203	0.514365442	0.927377365	-0.689647355	-0.689647355	-0.689647355	-0.689647355	-0.689647355	-0.689647355	0.483412198	0.711403564	0.948019459	-0.689647355	1.396292483	0.102189876	1.004267708	-0.084730895	-0.689647355	0.847282931	-0.689647355	-0.689647355	-0.689647355	-0.689647355	0.426800487	1.34691609	0.486873228	0.691153456	0.788811623	0.954956702	-0.689647355	-0.689647355	2.266172434	0.256426696	1.339938197	1.979371043	1.536908461	0.516708105	1.114416068	-0.689647355	1.586157904	0.398132425	1.675631773	0.770774286	0.507974333	1.899609891	0.660805134	0.279414734	-0.689647355	-0.689647355	2.880146723	-0.689647355	0.666392624	1.535584645	-0.689647355	-0.689647355	-0.689647355	1.684530889	0.179055664	1.452660567	-0.689647355	-0.689647355	-0.689647355	0.694831306	0.69632864	-0.689647355	2.544339924	-0.689647355	1.865879148	-0.689647355	0.406635745	-0.689647355	-0.689647355	0.331612586	-0.689647355	-0.689647355	0.469249929	-0.689647355	0.38018831	0.8545392	1.215906121	-0.689647355	-0.689647355	0.297499988	-0.086233664	2.475309544	1.563342249	1.56912275	0.942169531	1.285134967	-0.689647355	-0.689647355	2.49122623	-0.689647355	1.196388486	-0.689647355	0.597727882	0.373343999	0.414315997	-0.689647355	0.781215273	1.56971281	2.079390502	1.036653999	1.40127521	0.86837782	-0.689647355	-0.689647355	0.670497739	-0.689647355	0.563688858	0.533089513	-0.689647355	0.401422272	2.365893762	0.702455703	0.912663962	-0.689647355	1.015816721	-0.689647355	-0.689647355	0.434791632	-0.689647355	1.100293965	0.587485326	-0.689647355	1.905355845	2.361201197	1.431412224	0.490496493	1.520044844	-0.689647355	1.794949792	1.15461218	-0.689647355	-0.689647355	-0.689647355	0.988688282	0.77893097	-0.689647355	0.770999461	-0.689647355	1.033497872	0.191572805	0.883665998	0.56930359	-0.689647355	0.496825633	-0.689647355	2.454481527	-0.689647355	-0.689647355	-0.689647355	1.379481102	0.225648422	0.845134049	0.771900956	1.483211111	1.186066226	0.487985483	0.307203712	-0.689647355	-0.689647355	0.617894673	1.573766891	1.960808617	-0.689647355	1.962852666	1.408536839	-0.689647355	-0.689647355	1.215059379	1.826589488	-0.689647355	-0.689647355	-0.689647355	0.75421885	0.211313278	1.546744356	1.605316822	-0.689647355	-0.689647355	-0.689647355	0.40485238	-0.689647355	1.758396156	-0.689647355	0.260002153	-0.689647355	1.03002556	3.1530333	1.164974164	-0.689647355	-0.689647355	-0.689647355	0.639780604	0.905861508	-0.689647355	1.327627399	0.376810423	1.034382406	0.9557978	1.655537283	1.52376316	1.183625812	1.334005284	1.143235292	-0.689647355	-0.689647355	3.047037404	0.174583136	-0.689647355	0.638780395	0.760169093	1.28313085	-0.689647355	0.711915878	-0.689647355	-0.689647355	-0.689647355	0.536424805	1.109249519	-0.689647355	1.222144218	2.434087712	1.682534347	-0.689647355	-0.689647355	0.867202722	1.62877128	-0.689647355	1.156895302	1.071089094	-0.689647355	-0.689647355	1.001567992	-0.689647355	0.973902197	1.725399319	0.729099125	1.601790945	-0.689647355	0.443291671	-0.689647355	-0.689647355	0.402130041	-0.689647355	1.119246019	1.046206166	1.367810752	-0.689647355	0.800023119	0.29883301	1.906317049	1.980674136	-0.689647355	1.123170189	1.302615981	1.312781778	0.403903815	-0.689647355	2.367986665	0.560664003	-0.689647355	1.743171373	1.150325626	-0.689647355	0.850201367	1.934147193	1.606000931	1.296954677	-0.689647355	-0.689647355	1.152920619	-0.689647355	0.301079239	0.402366185	2.439146399	1.387733439	1.100112324	0.845554849	-0.689647355	-0.689647355	-0.689647355	-0.689647355	0.741945724	-0.689647355	0.557181648	1.204101179	0.459266025	-0.689647355	-0.689647355	-0.689647355	0.476284078	-0.689647355	1.698128552	-0.689647355	0.824754953	-0.689647355	0.716855787	-0.689647355	0.403903815	1.906317049	-0.689647355	2.551895824	1.742370278	-0.689647355	1.238327325	1.797715632	-0.689647355	0.363525456	0.836109476	-0.689647355	0.855820436	-0.689647355	-0.689647355	0.855563992	-0.689647355	2.369034813	0.465900988	0.413108283	-0.689647355	2.555695562	-0.689647355	1.34317036	-0.689647355	0.181821043	-0.689647355	0.38393074	-0.689647355	0.856590363	0.928328322	0.672224476	-0.689647355	2.027483075	2.4157604	1.494469173	0.687694647	-0.689647355	-0.689647355	0.474109809	2.668469785	1.372000566	1.885167374	1.104118778	-0.689647355	1.11571335	0.464034787	1.758532067	-0.689647355	-0.689647355	1.66501313	-0.689647355	-0.689647355	1.674593687	1.690296578	1.232318003	0.554191367	1.109985395	1.234774008	-0.689647355	1.493420338	-0.689647355	1.445168073	2.065567872	1.22922302	0.278775346	1.991957566	-0.689647355	-0.689647355	1.238109305	1.563635224	-0.689647355	-0.689647355	1.37787538	-0.689647355	-0.689647355	1.470334677	-0.689647355	-0.689647355	-0.689647355	0.670881033	-0.689647355	-0.689647355	-0.689647355	0.384272362	-0.689647355	-0.689647355	1.121112088	0.756306091	0.75895247	-0.689647355	-0.689647355	1.398602091	1.038821453	-0.689647355	-0.689647355	1.307960565	0.600785299	0.998720613	1.608628428	1.737578947	0.930759225	0.402484298	1.675631773	-0.689647355	-0.689647355	0.891374547	2.140939662	1.019545743	-0.689647355	1.671880755	-0.689647355	0.381659237	0.305072714	1.702453527	0.830037573	1.770850388	0.522312304	-0.689647355	1.435394771	-0.689647355	-0.689647355	-0.689647355	-0.689647355	-0.689647355	1.701943593	1.284826309	-0.689647355	-0.689647355	1.812324642	-0.689647355	-0.689647355	-0.689647355	-0.689647355	0.187777957	0.316816103	-0.689647355	0.664777345	1.395583154	0.476692742	1.23354503	0.52468914	1.969785153	-0.689647355	-0.689647355	-0.689647355	-0.689647355	1.237020127	0.104226365	1.247429674	-0.689647355	0.32997952	0.712326036	1.344583353	1.997253143	1.122421129	2.645284953	-0.689647355	1.521179248	-0.689647355	-0.689647355	-0.689647355	0.85736118	0.818180671	0.542950777	-0.689647355	-0.689647355	-0.689647355	-0.689647355	1.746785339	-0.689647355	1.376316115	0.629764218	-0.689647355	0.447787822	0.400950977	-0.689647355	1.541812062	1.022314528	1.282053825	0.32541636	1.447544659	-0.689647355	0.11445168	-0.689647355	-0.689647355	1.501999479	-0.689647355	-0.689647355	1.638074785	0.428662334	-0.689647355	1.849474858	-0.689647355	-0.689647355	-0.689647355	1.040325827	1.866569184	1.194326549	0.994313961	-0.689647355	-0.689647355	-0.689647355	0.598066799	1.326553101	-0.689647355	-0.689647355	-0.689647355	-0.689647355	-0.689647355	0.135946995	-0.689647355	1.664097474	-0.689647355	1.663670499	-0.689647355	-0.689647355	-0.689647355	-0.689647355	-0.689647355	1.707056362	0.455324747	0.40024486	1.706479681	0.549346357	-0.689647355	-0.689647355	-0.689647355	-0.689647355	1.770519666	1.162403192	-0.689647355	-0.689647355	-0.689647355	1.636714212	0.932049655	-0.689647355	1.842614992	-0.689647355	1.873823397	-0.689647355	1.353450501	-0.689647355	0.556393192	1.148514449	0.95882424	-0.689647355	-0.689647355	-0.689647355	0.628155814	1.306095755	-0.689647355	-0.689647355	2.324458388	-0.689647355	0.562254016	-0.689647355	-0.689647355	0.624065284	1.704560152	-0.689647355	-0.689647355	-0.689647355	-0.689647355	-0.689647355	-0.689647355	0.972227641	1.804560662	1.153830987	-0.689647355	0.796264305	2.588596658	1.37597002	-0.689647355	-0.689647355	-0.689647355	0.684647412	0.419419848	1.933651547	-0.689647355	-0.689647355	0.719340577	1.116827115	-0.689647355	0.055799505	1.818061436	-0.689647355	1.500941134	-0.689647355	0.725386815	0.963613914	1.760748425	0.660239811	0.593592192	0.462573091	0.463502793	-0.689647355	1.860377791	0.594686534	-0.689647355	-0.689647355	-0.689647355	1.991165847	-0.689647355	-0.689647355	0.535361403	1.611723205	1.244383668	0.565447506	0.198202754	-0.689647355	-0.689647355	-0.689647355	0.830654596	0.880642546	-0.689647355	1.143877106	-0.689647355	-0.689647355	1.980587206	-0.689647355	-0.689647355	0.859421062	-0.689647355	1.874813621	1.169345074	1.006179583	-0.689647355	0.771112079	0.399774664	-0.689647355	0.510144736	-0.689647355	1.550070003	-0.689647355	1.507260668	0.886121389	0.207027142	-0.689647355	-0.689647355	-0.689647355	0.505381197	-0.689647355	2.480586467	1.443869513	0.515389126	-0.689647355	2.487666812	1.400472351	-0.689647355	1.547127417	0.866159919	0.285673035	1.669421787	0.420642601	0.746913079	0.740441671	1.434427527	-0.689647355	1.858095433	1.452660567	1.942614592	1.224853651	-0.689647355	-0.689647355	0.398366703	0.844629441	0.262548513	-0.689647355	0.594012847	0.707829201	2.364327047	0.951848526	-0.689647355	0.488263907	-0.689647355	0.365385802	0.836275482	-0.689647355	0.631377018	-0.689647355	-0.689647355	-0.689647355	-0.689647355	1.801987612	0.586155448	0.875736181	2.185771491	0.977263338	1.554714878	1.195948138	-0.689647355	-0.689647355	1.895799369	1.460106722	0.970860517	0.34236576	1.817974239	-0.689647355	0.41070142	1.219798999	0.978642998	1.797715632	0.653404031	-0.689647355	-0.689647355	1.693319974	1.827176585	1.178566652	-0.689647355	0.693735582	1.965927307	-0.689647355	0.839187371	-0.689647355	-0.689647355	0.826961115	1.100293965	1.670748765	1.016625724	-0.689647355	1.114539521	0.649598705	-0.689647355	-0.689647355	0.64499065	0.729169382	-0.689647355	-0.689647355	1.035822097	-0.689647355	0.982489641	0.8545392	0.748541372	1.756495589	-0.689647355	2.150905496	-0.689647355	2.0292407	1.253298375	0.626729796	-0.689647355	1.711683545	-0.689647355	1.455230482	-0.689647355	-0.689647355	1.707441027	-0.689647355	0.986150587	1.636891556	2.909963899	1.636891556	2.135137249	-0.689647355	0.981718629	-0.689647355	0.765059018	-0.689647355	1.224068361	0.97314054	-0.689647355	-0.689647355	0.56946483	-0.689647355	1.239231204	-0.689647355	-0.689647355	1.901042973	0.670114689	1.180990843	1.427393644	0.792061589	0.436303827	-0.689647355	0.259127447	1.496210154	-0.689647355	-0.689647355	2.502283014	1.626315025	0.987703195	0.182040151	0.310809745	2.002579307	-0.689647355	0.679181081	-0.689647355	1.487006326	1.270303192	-0.689647355	-0.689647355	-0.689647355	0.765170591	0.968587885	0.924911012	0.928042897	1.356822258	0.686808397	-0.689647355	0.981564528	-0.689647355	-0.689647355	1.509903738	-0.689647355	0.723817493	0.997301199	1.692563142	0.846397253	-0.689647355	0.710277963	0.431092835	0.434665814	-0.689647355	1.408266732	1.700161167	0.624641572	-0.689647355	2.604465922	0.448433301	-0.689647355	-0.689647355	1.200667549	-0.689647355	-0.689647355	0.936657499	1.393414685	1.728993458	1.152011352	1.603154077	-0.689647355	-0.689647355	1.149419492	-0.689647355	1.589284047	0.924485039	2.065567872	1.420922389	0.885182822	1.875355609	2.291238643	0.46985499	-0.689647355	2.198855089	0.869424084	-0.689647355	1.405032408	-0.689647355	2.369034813	-0.689647355	1.547595838	0.235062428	0.451542736	-0.689647355	1.440491588	-0.689647355	-0.689647355	-0.689647355	-0.689647355	1.040716362	0.676272789	-0.689647355	1.706748751	0.362979638	2.010303381	-0.689647355	0.823899001	0.343622166	1.455135157	1.434055814	-0.689647355	0.852366746	-0.032503748	-0.689647355	0.297499988	1.210489021	1.565460456	0.931762684	1.103753655	0.504663066	0.211234962	-0.689647355	1.172273113	0.400480123	-0.689647355	1.016302013	1.078987518	-0.689647355	1.383793252	-0.689647355	1.913316352	-0.689647355	0.495836219	1.547808843	-0.689647355	1.866615205	0.195553289	-0.689647355	1.812844649	0.185782816	1.2454099	-0.689647355	1.468395168	-0.689647355	-0.689647355	1.379090227	1.894611857	-0.689647355	-0.689647355	0.689372195	1.191914295	-0.689647355	-0.689647355	2.444231421	-0.689647355	1.05622827	-0.689647355	1.179912469	0.730013074	-0.689647355	-0.689647355	0.505237495	1.048233351	0.028043772	1.394476068	0.276226747	-0.689647355	1.067953492	1.045531698	-0.689647355	0.277772406	1.498376444	1.102586474	-0.689647355	0.364181243	0.807527296	0.389424991	-0.689647355	-0.689647355	1.561229326	-0.689647355	0.824102698	0.783392917	-0.689647355	1.94094812	-0.689647355	0.175948595	-0.689647355	1.719060287	1.487719862	0.516634745	-0.689647355	-0.689647355	1.053155954	0.443163778	0.880775648	-0.689647355	0.543617861	0.239972262	-0.689647355	-0.689647355	1.560688398	1.463566196	-0.689647355	-0.689647355	0.584166388	0.274686333	1.111336403	-0.689647355	-0.689647355	1.969012286	1.120178468	0.951405633	-0.689647355	-0.689647355	0.668203071	-0.689647355	-0.689647355	0.743453383	-0.689647355	1.092613442	1.764095136	-0.689647355	-0.689647355	-0.689647355	0.34220894	2.404274504	-0.689647355	1.678306844	1.589955429	-0.689647355	-0.689647355	2.132100589	-0.689647355	1.679051382	-0.689647355	-0.689647355	0.059719331	0.935935493	1.606913929	1.810881764	-0.689647355	0.313754088	1.473593566	-0.689647355	0.179926945	-0.689647355	-0.689647355	0.892728106	-0.689647355	1.052134736	-0.689647355	0.329572127	1.173581077	-0.689647355	0.696728547	1.012750843	2.498384004	0.647382394	-0.689647355	0.285395118	-0.689647355	-0.689647355	0.936079834	0.183503842	0.729591085	-0.689647355	-0.689647355	-0.689647355	-0.689647355	-0.689647355	-0.689647355	0.939843319	-0.689647355	-0.689647355	0.559976384	-0.689647355	-0.689647355	0.522831362	-0.689647355	1.205249155	-0.689647355	1.444942089	0.236471486	1.073712428	1.294607741	-0.689647355	0.732127301	0.816970425	-0.689647355	1.151038356	1.33528701	-0.689647355	-0.689647355	1.422982125	-0.689647355	2.21658511	1.636891556	-0.689647355	-0.689647355	2.920404699	1.691806966	0.335410607	0.44367554	0.299500962	-0.689647355	0.9691932	1.445846397	0.53158007	1.154547049	0.713558141	-0.689647355	0.79252721	1.577288796	0.572537103	0.807249283	2.339598467	1.875123288	-0.689647355	-0.689647355	1.096609371	-0.689647355	-0.689647355	0.569787447	0.234648863	0.759173501	-0.689647355	-0.689647355	1.933057128	1.942414455	0.485209149	-0.689647355	-0.689647355	-0.689647355	0.760279811	0.86629018	-0.689647355	0.943919332	0.591744943	-0.689647355	1.335731164	-0.689647355	0.923208705	1.509293057	-0.689647355	-0.689647355	-0.689647355	-0.689647355	-0.689647355	-0.689647355	1.22385433	-0.689647355	-0.689647355	1.482856196	1.24221838	1.669421787	-0.689647355	-0.689647355	0.958376889	-0.689647355	2.213904437	-0.689647355	1.373767149	1.331914583	2.0285812	1.152400903	1.849655495	0.533845778	0.983261498	-0.689647355	0.8545392	-0.689647355	-0.689647355	1.912105725	-0.689647355	1.544195054	0.954067235	-0.689647355	-0.689647355	0.482584861	0.311985264	0.829914238	-0.689647355	-0.689647355	0.076784326	0.702354766	2.573946479	-0.689647355	-0.689647355	1.168548481	-0.689647355	-0.689647355	-0.689647355	-0.689647355	-0.689647355	2.331998742	1.127115164	-0.689647355	-0.689647355	1.814059178	-0.689647355	-0.689647355	-0.689647355	1.773611221	-0.689647355	0.860711726	-0.689647355	2.001155988	0.500089348	-0.689647355	-0.689647355	1.106557549	1.590963495	-0.689647355	1.817538385	0.53188163	1.329951863	0.723921992	2.284730226	-0.689647355	1.675829644	-0.689647355	1.483053352	-0.689647355	-0.689647355	2.027483075	2.405907073	1.865879148	1.154547049	-0.689647355	-0.689647355	-0.689647355	1.669053542	0.476829033	-0.689647355	0.52053638	0.543309877	1.981456879	-0.689647355	1.287608613	-0.689647355	0.713763731	0.924343107	0.616318384	-0.689647355	0.777564284	-0.689647355	1.991253782	1.246437491	1.274342601	-0.689647355	1.416681987	0.308564887	1.194463838	-0.689647355	1.862818695	1.161022442	-0.689647355	1.206782472	0.572942587	1.835140277	-0.689647355	-0.689647355	-0.689647355	-0.689647355	1.427117226	0.511596477	-0.689647355	1.569494222	0.872265946	0.58598943	1.376359387	-0.689647355	1.863124273	0.896260065	2.002579307	-0.689647355	-0.689647355	-0.689647355	0.760722875	0.97925705	-0.689647355	1.847069821	-0.689647355	1.732021827	2.022011891	2.114868686	1.963876402	1.367707998	1.397713002	-0.689647355	1.183625812	0.685236012	-0.689647355	-0.689647355	0.623179789	-0.689647355	-0.689647355	0.485070708	1.684780779	1.447733571	0.876397116	1.425184911	0.975733553	-0.689647355	-0.689647355	1.316949209	0.111563416	-0.689647355	-0.689647355	1.522211858	1.139459744	1.121485865	-0.689647355	1.16994307	1.37735529	-0.689647355	-0.689647355	-0.689647355	0.411422284	0.566729959	1.61402286	1.232678691	-0.689647355	0.595979967	0.506964425	-0.689647355	1.454372953	-0.689647355	-0.689647355	-0.689647355	0.485070708	1.425626181	-0.689647355	-0.689647355	1.243358791	-0.689647355	-0.689647355	0.570918049	0.753232554	1.152011352	-0.689647355	2.108861553	0.865899472	-0.689647355	0.433660377	0.53188163	1.569548864	-0.689647355	-0.689647355	-0.689647355	1.184641699	1.496971726	1.345915513	-0.689647355	-0.689647355	-0.689647355	-0.689647355	-0.689647355	-0.689647355	-0.689647355	-0.689647355	-0.689647355	-0.689647355	-0.689647355	-0.689647355	-0.689647355	-0.689647355	-0.689647355	-0.689647355	-0.689647355	1.093602891	-0.689647355	-0.689647355	1.455516523	-0.689647355	1.814059178	1.156699334	-0.689647355	1.303089594	-0.689647355	-0.689647355	1.752841717	-0.689647355	1.090369629	-0.689647355	-0.689647355	-0.689647355	-0.689647355	-0.689647355	-0.689647355	2.032986758	-0.689647355	-0.689647355	-0.689647355	2.670604462	2.044093071	-0.689647355	1.312142576	-0.689647355	1.775826094	-0.689647355	1.064658258	-0.689647355	-0.689647355	-0.689647355	1.114786488	1.276996243	-0.689647355	-0.689647355	-0.689647355	-0.689647355	-0.689647355	1.577950781	-0.689647355	-0.689647355	-0.689647355	1.323727798	-0.689647355	-0.689647355	-0.689647355	1.827302441	-0.689647355	1.490580142	1.484632286	-0.689647355	-0.689647355	-0.689647355	-0.689647355	0.996671259	-0.689647355	-0.689647355	-0.689647355	-0.689647355	-0.689647355	-0.689647355	-0.689647355	-0.689647355	-0.689647355	-0.689647355	-0.689647355	-0.689647355	-0.689647355	-0.689647355	-0.689647355	-0.689647355	-0.689647355	1.608285254	-0.689647355	-0.689647355	-0.689647355	1.174142325	-0.689647355	-0.689647355	-0.689647355	1.781666583	-0.689647355	1.75690251	2.075915598	-0.689647355	-0.689647355	-0.689647355	-0.689647355	2.143007206	-0.689647355	-0.689647355	-0.689647355	-0.689647355	2.304389252	-0.689647355	-0.689647355	-0.689647355	-0.689647355	1.229438547	-0.689647355	2.353430439	-0.689647355	-0.689647355	-0.689647355	-0.689647355	2.287617411	1.467040211	1.44189737	-0.689647355	-0.689647355	-0.689647355	0.642608474	1.448111526	-0.689647355	-0.689647355	-0.689647355	1.355471854	1.116641372	-0.689647355	-0.689647355	-0.689647355	-0.689647355	1.349423021	1.145805849	-0.689647355	-0.689647355	2.080551683	-0.689647355	-0.689647355	0.622118952	-0.689647355	-0.689647355	-0.689647355	2.133124134	-0.689647355	-0.689647355	-0.689647355	2.170732144	-0.689647355	-0.689647355	-0.689647355	-0.689647355	-0.689647355	-0.689647355	-0.689647355	-0.689647355	1.242481403	-0.689647355	-0.689647355	-0.689647355	-0.689647355	-0.689647355	-0.689647355	-0.689647355	-0.689647355	0.660993693	0.799081368	1.514805302	-0.689647355	-0.689647355	-0.689647355	-0.689647355	1.795162244	-0.689647355	-0.689647355	-0.689647355	-0.689647355	-0.689647355	1.581268459	-0.689647355	-0.689647355	1.394343319	-0.689647355	-0.689647355	-0.689647355	-0.689647355	-0.689647355	-0.689647355	-0.689647355	-0.689647355	-0.689647355	-0.689647355	-0.689647355	-0.689647355	-0.689647355	-0.689647355	-0.689647355	-0.689647355	-0.689647355	-0.689647355	1.553151498	1.010660703	0.403311865	-0.689647355	-0.689647355	-0.689647355	-0.689647355	1.278372352	-0.689647355	1.454372953	1.032835185	-0.689647355	1.710138431	-0.689647355	-0.689647355	-0.689647355	-0.689647355	-0.689647355	-0.689647355	-0.689647355	-0.689647355	-0.689647355	-0.689647355	-0.689647355	2.589252832	-0.689647355	-0.689647355	-0.689647355	-0.689647355	-0.689647355	-0.689647355	-0.689647355	-0.689647355	-0.689647355	-0.689647355	-0.689647355	-0.689647355	-0.689647355	-0.689647355	-0.689647355	-0.689647355	-0.689647355	-0.689647355	-0.689647355	-0.689647355	1.049249078	2.027848972	-0.689647355	-0.689647355	2.278981786	2.963748462	2.253532166	1.527810015	-0.689647355	1.163786473	-0.689647355	-0.689647355	-0.689647355	-0.689647355	1.42656467	-0.689647355	-0.689647355	-0.689647355	-0.689647355	-0.689647355	1.711683545	-0.689647355	-0.689647355	-0.689647355	-0.689647355	1.095766319	-0.689647355	-0.689647355	0.352830274	1.489089186	-0.689647355	1.184235181	0.902004649	-0.689647355	-0.689647355	-0.689647355	-0.689647355	-0.689647355	-0.689647355	-0.689647355	-0.689647355	-0.689647355	-0.689647355	-0.689647355	-0.689647355	2.191418907	-0.689647355	-0.689647355	2.86967545	-0.689647355	1.002043667	-0.689647355	-0.689647355	-0.689647355	-0.689647355	0.892999143	2.659976446	2.249355596	-0.689647355	1.474032306	-0.689647355	1.997253143	-0.689647355	-0.689647355	-0.689647355	-0.689647355	-0.689647355	-0.689647355	-0.689647355	1.593320293	-0.689647355	-0.689647355	-0.689647355	-0.689647355	-0.689647355	-0.689647355	1.202746696	-0.689647355	-0.689647355	-0.689647355	-0.689647355	-0.689647355	-0.689647355	2.524776659	1.351937823	-0.689647355	-0.689647355	-0.689647355	-0.689647355	-0.689647355	1.090369629	-0.689647355	2.274692952	-0.689647355	0.407112372	-0.689647355	-0.689647355	-0.689647355	-0.689647355	2.872283152	-0.689647355	-0.689647355	-0.689647355	0.439722479	0.59048884	-0.689647355	-0.689647355	-0.689647355	-0.689647355	-0.689647355	-0.689647355	1.702262267	1.829823294	-0.689647355	-0.689647355	-0.689647355	2.43661378	-0.689647355	-0.689647355	-0.689647355	1.313101573	-0.689647355	-0.689647355	-0.689647355	-0.689647355	-0.689647355	-0.689647355	-0.689647355	-0.689647355	0.913175724	-0.689647355	-0.689647355	1.600770021	-0.689647355	-0.689647355	-0.689647355	-0.689647355	-0.689647355	0.680737883	-0.689647355	-0.689647355	-0.689647355	-0.689647355	0.962263494	-0.689647355	-0.689647355	1.923402716	-0.689647355	-0.689647355	-0.689647355	-0.689647355	-0.689647355	-0.689647355	-0.689647355	-0.689647355	-0.689647355	-0.689647355	-0.689647355	-0.689647355	-0.689647355	1.209438178	-0.689647355	-0.689647355	-0.689647355	-0.689647355	-0.689647355	-0.689647355	-0.689647355	-0.689647355	-0.689647355	-0.689647355	-0.689647355	1.62771774	-0.689647355	2.501081671	-0.689647355	-0.689647355	-0.689647355	-0.689647355	-0.689647355	-0.689647355	1.162600649	-0.689647355	0.958973421	-0.689647355	-0.689647355	-0.689647355	-0.689647355	-0.689647355	-0.689647355	-0.689647355	-0.689647355	-0.689647355	-0.689647355	-0.689647355	-0.689647355	-0.689647355	-0.689647355	-0.689647355	-0.689647355	-0.689647355	2.574916444	-0.689647355	-0.689647355	2.120914513	-0.689647355	-0.689647355	-0.689647355	-0.689647355	-0.689647355	-0.689647355	-0.689647355	-0.689647355	-0.689647355	-0.689647355	-0.689647355	-0.689647355	-0.689647355	-0.689647355	-0.689647355	-0.689647355	-0.689647355	-0.689647355	-0.689647355	-0.689647355	-0.689647355	-0.689647355	-0.689647355	-0.689647355	-0.689647355	-0.689647355	-0.689647355	-0.689647355	-0.689647355	1.084656497	-0.689647355	-0.689647355	-0.689647355	-0.689647355	-0.689647355	-0.689647355	-0.689647355	-0.689647355	1.596021771	-0.689647355	0.945673562	2.154250982	-0.689647355	-0.689647355	1.584599123	0.994157087	-0.689647355	-0.689647355	-0.689647355	-0.689647355	-0.689647355	1.0236212	1.597375723	2.427383321	-0.689647355	-0.689647355	0.722460606	-0.689647355	0.996356499	-0.689647355	-0.689647355	-0.689647355	-0.689647355	-0.689647355	1.683532046	-0.689647355	-0.689647355	-0.689647355	-0.689647355	-0.689647355	2.041304009	-0.689647355	-0.689647355	-0.689647355	-0.689647355	1.796863689	-0.689647355	1.26697802	-0.689647355	0.195402394	-0.689647355	-0.689647355	0.869424084	-0.689647355	1.358513464	-0.689647355	-0.689647355	-0.689647355	-0.689647355	-0.689647355	-0.689647355	-0.689647355	-0.689647355	-0.689647355	1.217036563	-0.689647355	1.660626777	-0.689647355	-0.689647355	-0.689647355	0.57562604	-0.689647355	-0.689647355	-0.689647355	-0.689647355	-0.689647355	-0.689647355	2.388900265	-0.689647355	-0.689647355	2.036304717	0.660993693	-0.689647355	-0.689647355	-0.689647355	-0.689647355	-0.689647355	-0.689647355	-0.689647355	-0.689647355	-0.689647355	-0.689647355	0.951553233	1.233761766	-0.689647355	-0.689647355	-0.689647355	-0.689647355	-0.689647355	0.953326879	-0.689647355	1.793464045	-0.689647355	2.088720614	-0.689647355	-0.689647355	-0.689647355	-0.689647355	-0.689647355	-0.689647355	1.046881263	-0.689647355	-0.689647355	-0.689647355	1.485818458	-0.689647355	-0.689647355	0.887330038	-0.689647355	-0.689647355	-0.689647355	1.039489676	-0.689647355	-0.689647355	1.803702153	-0.689647355	-0.689647355	2.217928283	-0.689647355	-0.689647355	-0.689647355	-0.689647355	-0.689647355	-0.689647355	1.212805956	-0.689647355	-0.689647355	1.536593078	2.327467461	-0.689647355	-0.689647355	0.92136929	2.143007206	-0.689647355	-0.689647355	1.541019225	0.6074655	-0.689647355	-0.689647355	-0.689647355	-0.689647355	-0.689647355	1.507463685	-0.689647355	-0.689647355	-0.689647355	-0.689647355	-0.689647355	-0.689647355	-0.689647355	-0.689647355	-0.689647355	-0.689647355	0.802620011	-0.689647355	-0.689647355	-0.689647355	-0.689647355	-0.689647355	2.311032604	0.510579854	-0.689647355	-0.689647355	-0.689647355	-0.689647355	-0.689647355	2.21658511	1.259771882	-0.689647355	-0.689647355	-0.689647355	-0.689647355	-0.689647355	0.293146926	-0.689647355	-0.689647355	1.484039834	-0.689647355	-0.689647355	-0.689647355	-0.689647355	-0.689647355	-0.689647355	-0.689647355	-0.689647355	1.010660703	1.004585997	1.34992535	2.116074741	1.176351261	-0.689647355	-0.689647355	-0.689647355	1.626315025	-0.689647355	-0.689647355	1.22257139	1.636182397	-0.689647355	-0.689647355	-0.689647355	1.808865644	-0.689647355	-0.689647355	-0.689647355	-0.689647355	-0.689647355	-0.689647355	-0.689647355	2.010626623	-0.689647355	1.439088208	-0.689647355	1.073712428	0.656297381	-0.689647355	-0.689647355	0.691153456	-0.689647355	-0.689647355	-0.689647355	-0.689647355	-0.689647355	-0.689647355	-0.689647355	-0.689647355	-0.689647355	-0.689647355	-0.689647355	1.898655759	-0.689647355	-0.689647355	-0.689647355	-0.689647355	-0.689647355	1.089295026	-0.689647355	-0.689647355	0.999510406	-0.689647355	-0.689647355	-0.689647355	-0.689647355	-0.689647355	-0.689647355	-0.689647355	-0.689647355	-0.689647355	-0.689647355	1.505638308	-0.689647355	-0.689647355	-0.689647355	1.909206778	0.786500211	-0.689647355	-0.689647355	-0.689647355	-0.689647355	-0.689647355	-0.689647355	-0.689647355	-0.689647355	-0.689647355	-0.689647355	-0.689647355	-0.689647355	-0.689647355	-0.689647355	0.757848469	-0.689647355	-0.689647355	-0.689647355	1.812324642	-0.689647355	-0.689647355	-0.689647355	-0.689647355	-0.689647355	-0.689647355	0.378046309	-0.689647355	1.586603794	-0.689647355	1.337460787	-0.689647355	-0.689647355	-0.689647355	-0.689647355	-0.689647355	-0.689647355	-0.689647355	-0.689647355	-0.689647355	-0.689647355	-0.689647355	-0.689647355	-0.689647355	1.717113011	-0.689647355	-0.689647355	-0.689647355	-0.689647355	1.739173163	-0.689647355	1.40557057	1.430717957	-0.689647355	-0.689647355	-0.689647355	1.039656829	-0.689647355	-0.689647355	-0.689647355	-0.689647355	1.577950781	-0.689647355	-0.689647355	-0.689647355	-0.689647355	-0.689647355	-0.689647355	-0.689647355	-0.689647355	-0.689647355	-0.689647355	-0.689647355	1.510209246	-0.689647355	-0.689647355	1.187901688	0.242574207	-0.689647355	-0.689647355	-0.689647355	-0.689647355	1.895799369	0.684255328	-0.689647355	-0.689647355	-0.689647355	-0.689647355	-0.689647355	-0.689647355	-0.689647355	-0.689647355	-0.689647355	-0.689647355	-0.689647355	-0.689647355	-0.689647355	-0.689647355	-0.689647355	-0.689647355	-0.689647355	-0.689647355	-0.689647355	-0.689647355	-0.689647355	2.560465872	-0.689647355	-0.689647355	-0.689647355	-0.689647355	-0.689647355	-0.689647355	1.18831017	-0.689647355	-0.689647355	-0.689647355	-0.689647355	-0.689647355	1.587942867	-0.689647355	-0.689647355	-0.689647355	0.339031311	-0.689647355	-0.689647355	-0.689647355	-0.689647355	-0.689647355	-0.689647355	-0.689647355	-0.689647355	-0.689647355	1.072661963	-0.689647355	-0.689647355	-0.689647355	-0.689647355	-0.689647355	-0.689647355	-0.689647355	1.364119843	-0.689647355	-0.689647355	-0.689647355	-0.689647355	-0.689647355	-0.689647355	1.183828881	-0.689647355	-0.689647355	1.769198008	-0.689647355	2.257727061	-0.689647355	-0.689647355	-0.689647355	0.152247071	-0.689647355	-0.689647355	-0.689647355	1.77333475	-0.689647355	1.009698086	-0.689647355	-0.689647355	-0.689647355	0.557971207	1.620726948	-0.689647355	-0.689647355	-0.689647355	-0.689647355	-0.689647355	-0.689647355	-0.689647355	1.814927711	-0.689647355	-0.689647355	-0.689647355	1.378048818	-0.689647355	-0.689647355	-0.689647355	2.717638333	-0.689647355	-0.689647355	-0.689647355	0.728537359	1.327138902	-0.689647355	-0.689647355	-0.689647355	-0.689647355	-0.689647355	-0.689647355	2.023103545	-0.689647355	1.48206804	0.990090511	-0.689647355	-0.689647355	-0.689647355	-0.689647355	0.642242831	1.055715312	-0.689647355	-0.689647355	-0.689647355	-0.689647355	-0.689647355	-0.689647355	2.280894108	-0.689647355	2.264759687	-0.689647355	2.281851701	-0.689647355	2.710941274	-0.689647355	0.193746122	-0.689647355	-0.689647355	-0.689647355	-0.689647355	-0.689647355	1.178566652	-0.689647355	-0.689647355	0.814074949	1.060173029	0.777336786	-0.689647355	-0.689647355	-0.689647355	-0.689647355	-0.689647355	-0.689647355	-0.689647355	-0.689647355	-0.689647355	-0.689647355	-0.689647355	1.039155487	-0.689647355	1.195700554	-0.689647355	-0.689647355	-0.689647355	-0.689647355	-0.689647355	-0.689647355	-0.689647355	-0.689647355	-0.689647355	-0.689647355	-0.689647355	-0.689647355	1.693319974	-0.689647355	-0.689647355	-0.689647355	1.632645336	-0.689647355	-0.689647355	-0.689647355	-0.689647355	-0.689647355	-0.689647355	0.739369547	-0.689647355	-0.689647355	-0.689647355	-0.689647355	-0.689647355	0.928613866	2.131896014	-0.689647355	-0.689647355	2.235564129	-0.689647355	-0.689647355	-0.689647355	1.170142507	-0.689647355	-0.689647355	1.343918104	1.898655759	-0.689647355	1.185048434	1.703218985	-0.689647355	-0.689647355	2.395344021	-0.689647355	-0.689647355	-0.689647355	2.122128363	2.791998961	-0.689647355	-0.689647355	-0.689647355	-0.689647355	-0.689647355	-0.689647355	-0.689647355	-0.689647355	-0.689647355	-0.689647355	-0.689647355	-0.689647355	-0.689647355	-0.689647355	1.546106308	0.913361915	-0.689647355	-0.689647355	-0.689647355	-0.689647355	-0.689647355	-0.689647355	-0.689647355	-0.689647355	1.5486614	-0.689647355	-0.689647355	1.399670283	1.475203415	1.453230967	-0.689647355	-0.689647355	1.738375694	0.646093339	-0.689647355	-0.689647355	-0.689647355	-0.689647355	-0.689647355	-0.689647355	1.099023419	-0.689647355	-0.689647355	-0.689647355	-0.689647355	-0.689647355	-0.689647355	-0.689647355	-0.689647355	1.631939663	-0.689647355	1.933156171	-0.689647355	-0.689647355	-0.689647355	-0.689647355	-0.689647355	-0.689647355	1.494769083	-0.689647355	-0.689647355	2.168177797	-0.689647355	1.417500993	-0.689647355	-0.689647355	-0.689647355	-0.689647355	-0.689647355	-0.689647355	2.267587268	-0.689647355	-0.689647355	-0.689647355	-0.689647355	-0.689647355	0.706608452	1.494169371	-0.689647355	-0.689647355	-0.689647355	-0.689647355	-0.689647355	-0.689647355	-0.689647355	1.881650939	1.564156318	1.701688738	-0.689647355	-0.689647355	-0.689647355	-0.689647355	-0.689647355	-0.689647355	-0.689647355	-0.689647355	-0.689647355	-0.689647355	1.496570812	1.203996903	-0.689647355	-0.689647355	-0.689647355	-0.689647355	1.570040799	-0.689647355	-0.689647355	-0.689647355	-0.689647355	-0.689647355	-0.689647355	-0.689647355	1.176954817	-0.689647355	1.050605602	-0.689647355	-0.689647355	-0.689647355	-0.689647355	-0.689647355	-0.689647355	-0.689647355	-0.689647355	-0.689647355	-0.689647355	1.09288316	-0.689647355	-0.689647355	-0.689647355	-0.689647355	-0.689647355	-0.689647355	-0.689647355	1.534703256	1.19240709	-0.689647355	-0.689647355	-0.689647355	-0.689647355	-0.689647355	-0.689647355	-0.689647355	-0.689647355	0.78765488	-0.689647355	-0.689647355	1.385367025	-0.689647355	0.427048345	0.990090511	-0.689647355	-0.689647355	1.681662297	-0.689647355	-0.689647355	-0.689647355	1.355471854	-0.689647355	-0.689647355	-0.689647355	-0.689647355	-0.689647355	2.043534588	-0.689647355	-0.689647355	-0.689647355	-0.689647355	-0.689647355	-0.689647355	1.530310113	-0.689647355	-0.689647355	1.464144186	-0.689647355	-0.689647355	-0.689647355	-0.689647355	-0.689647355	-0.689647355	-0.689647355	-0.689647355	1.127115164	-0.689647355	-0.689647355	0.739369547	-0.689647355	-0.689647355	-0.689647355	-0.689647355	-0.689647355	1.685781058	-0.689647355	-0.689647355	-0.689647355	1.510514865	-0.689647355	-0.689647355	-0.689647355	-0.689647355	1.259771882	-0.689647355	1.335978024	0.6729935	-0.689647355	-0.689647355	-0.689647355	-0.689647355	-0.689647355	-0.689647355	1.144648008	-0.689647355	1.103388713	-0.689647355	-0.689647355	-0.689647355	1.203996903	-0.689647355	1.021988232	-0.689647355	1.546744356	-0.689647355	-0.689647355	1.042504365	-0.689647355	0.972531809	1.114786488	1.630882239	2.774071014	-0.689647355	-0.689647355	1.600770021	-0.689647355	-0.689647355	-0.689647355	2.009011541	-0.689647355	1.671634545	-0.689647355	-0.689647355	1.976251136	-0.689647355	-0.689647355	-0.689647355	-0.689647355	-0.689647355	-0.689647355	-0.689647355	-0.689647355	-0.689647355	-0.689647355	-0.689647355	2.410821274	-0.689647355	0.485624686	-0.689647355	-0.689647355	-0.689647355	-0.689647355	-0.689647355	-0.689647355	-0.689647355	-0.689647355	1.352441731	-0.689647355	0.796498593	-0.689647355	-0.689647355	-0.689647355	-0.689647355	-0.689647355	-0.689647355	-0.689647355	2.029680628	0.955995853	-0.689647355	-0.689647355	1.778741534	1.65481265	1.37079634	0.398718324	-0.689647355	1.494169371	-0.689647355	-0.689647355	-0.689647355	-0.689647355	-0.689647355	-0.689647355	-0.689647355	1.209438178	-0.689647355	-0.689647355	-0.689647355	-0.689647355	-0.689647355	-0.689647355	-0.689647355	1.58193355	-0.689647355	-0.689647355	-0.689647355	-0.689647355	-0.689647355	-0.689647355	-0.689647355	-0.689647355	-0.689647355	1.090369629	-0.689647355	-0.689647355	-0.689647355	-0.689647355	1.039155487	1.444151634	-0.689647355	-0.689647355	-0.689647355	-0.689647355	1.348419306	-0.689647355	-0.689647355	-0.689647355	-0.689647355	-0.689647355	0.568015316	-0.689647355	-0.689647355	-0.689647355	-0.689647355	-0.689647355	-0.689647355	-0.689647355	-0.689647355	1.707056362	1.539119456	-0.689647355	-0.689647355	-0.689647355	-0.689647355	1.616328701	-0.689647355	-0.689647355	-0.689647355	-0.689647355	-0.689647355	-0.689647355	-0.689647355	-0.689647355	-0.689647355	2.809024308	-0.689647355	-0.689647355	-0.689647355	-0.689647355	1.198801139	-0.689647355	-0.689647355	-0.689647355	-0.689647355	-0.689647355	-0.689647355	-0.689647355	-0.689647355	0.92009873	-0.689647355	2.133738796	-0.689647355	-0.689647355	0.902829281	-0.689647355	0.627977373	-0.689647355	-0.689647355	-0.689647355	-0.689647355	-0.689647355	1.771677735	-0.689647355	1.548021901	-0.689647355	-0.689647355	-0.689647355	-0.689647355	-0.689647355	0.956293038	-0.689647355	-0.689647355	-0.689647355	-0.689647355	-0.689647355	-0.689647355	-0.689647355	-0.689647355	-0.689647355	-0.689647355	1.879158654	-0.689647355	-0.689647355	-0.689647355	-0.689647355	1.245556615	-0.689647355	1.287608613	-0.689647355	-0.689647355	0.946747781	-0.689647355	-0.689647355	-0.689647355	-0.689647355	-0.689647355	-0.689647355	-0.689647355	-0.689647355	-0.689647355	0.976192139	2.48677897	-0.689647355	1.706287538	1.030850781	1.431829067	1.018733429	-0.689647355	-0.689647355	-0.689647355	-0.689647355	1.293670921	-0.689647355	-0.689647355	-0.689647355	0.930043363	1.398602091	1.485818458	-0.689647355	-0.689647355	1.399136012	-0.689647355	-0.689647355	-0.689647355	-0.689647355	-0.689647355	1.633351587	-0.689647355	1.378048818	-0.689647355	1.229438547	-0.689647355	-0.689647355	-0.689647355	2.577832053	-0.689647355	-0.689647355	2.184905636	2.20193406	-0.689647355	-0.689647355	1.688035893	-0.689647355	-0.689647355	-0.689647355	-0.689647355	-0.689647355	-0.689647355	-0.689647355	-0.689647355	-0.689647355	-0.689647355	-0.689647355	0.44598471	-0.689647355	-0.689647355	-0.689647355	-0.689647355	-0.689647355	1.079340547	-0.689647355	-0.689647355	-0.689647355	-0.689647355	-0.689647355	-0.689647355	1.265170238	-0.689647355	-0.689647355	-0.689647355	-0.689647355	1.094683811	-0.689647355	-0.689647355	-0.689647355	0.656110291	-0.689647355	-0.689647355	2.332756028	-0.689647355	-0.689647355	-0.689647355	-0.689647355	-0.689647355	1.082170921	-0.689647355	1.72649961	-0.689647355	0.739369547	-0.689647355	-0.689647355	-0.689647355	1.057426582	-0.689647355	-0.689647355	1.347416849	-0.689647355	-0.689647355	-0.689647355	-0.00200567	2.181019051	-0.689647355	1.867259748	-0.689647355	-0.689647355	-0.689647355	-0.689647355	-0.689647355	1.407726784	1.487600897	-0.689647355	-0.689647355	-0.689647355	-0.689647355	-0.689647355	-0.689647355	-0.689647355	-0.689647355	-0.689647355	-0.689647355	2.116074741	-0.689647355	0.75696665	1.165370476	-0.689647355	-0.689647355	-0.689647355	0.753670718	2.199294331	-0.689647355	-0.689647355	-0.689647355	2.149237191	1.492372823	-0.689647355	-0.689647355	1.06396642	-0.689647355	0.998878502	-0.689647355	1.026569955	-0.689647355	-0.689647355	-0.689647355	-0.689647355	-0.689647355	-0.689647355	0.628691462	1.811458635	-0.689647355	-0.689647355	-0.689647355	2.22062033	-0.689647355	-0.689647355	-0.689647355	-0.689647355	-0.689647355	-0.689647355	-0.689647355	1.703985114	-0.689647355	-0.689647355	-0.689647355	0.920380874	-0.689647355	-0.689647355	-0.689647355	-0.689647355	-0.689647355	-0.689647355	0.974054628	-0.689647355	-0.689647355	-0.689647355	1.508682821	-0.689647355	-0.689647355	-0.689647355	-0.689647355	1.646164091	-0.689647355	1.542288122	-0.689647355	-0.689647355	1.837810637	-0.689647355	-0.689647355	-0.689647355	-0.689647355	-0.689647355	1.036154742	-0.689647355	-0.689647355	-0.689647355	-0.689647355	-0.689647355	1.27975088	-0.689647355	-0.689647355	1.687283632	-0.689647355	-0.689647355	-0.689647355	-0.689647355	2.343420871	-0.689647355	-0.689647355	-0.689647355	-0.689647355	-0.689647355	1.423532265	-0.689647355	1.184641699	-0.689647355	-0.689647355	-0.689647355	-0.689647355	0.553720666	-0.689647355	-0.689647355	-0.689647355	-0.689647355	-0.689647355	-0.689647355	1.560904728	1.001092635	-0.689647355	-0.689647355	-0.689647355	-0.689647355	-0.689647355	-0.689647355	-0.689647355	-0.689647355	1.938620154	-0.689647355	-0.689647355	1.566113278	-0.689647355	-0.689647355	1.739173163	-0.689647355	0.739369547	-0.689647355	-0.689647355	-0.689647355	-0.689647355	-0.689647355	-0.689647355	-0.689647355	-0.689647355	-0.689647355	-0.689647355	-0.689647355	-0.689647355	-0.689647355	-0.689647355	-0.689647355	-0.689647355	0.973749799	-0.689647355	-0.689647355	-0.689647355	-0.689647355	1.167752726	-0.689647355	-0.689647355	-0.689647355	-0.689647355	1.490580142	-0.689647355	1.612412454	-0.689647355	-0.689647355	-0.689647355	-0.689647355	0.637872574	-0.689647355	-0.689647355	-0.689647355	-0.689647355	-0.689647355	-0.689647355	-0.689647355	1.779158808	-0.689647355	1.804560662	1.553794892	1.442460356	-0.689647355	0.783278119	1.632645336	-0.689647355	1.154742457	-0.689647355	-0.689647355	-0.689647355	-0.689647355	0.824510282	1.153961129	-0.689647355	-0.689647355	-0.689647355	-0.689647355	-0.689647355	-0.689647355	-0.689647355	0.877455965	1.567420432	-0.689647355	0.691351695	-0.689647355	-0.689647355	-0.689647355	-0.689647355	-0.689647355	-0.689647355	-0.689647355	-0.689647355	-0.689647355	-0.689647355	-0.689647355	-0.689647355	-0.689647355	-0.689647355	0.726330309	-0.689647355	-0.689647355	-0.689647355	-0.689647355	1.398602091	-0.689647355	1.088221993	-0.689647355	-0.689647355	2.267587268	-0.689647355	-0.689647355	-0.689647355	1.247760683	-0.689647355	-0.689647355	-0.689647355	-0.689647355	-0.689647355	-0.689647355	-0.689647355	1.438527527	-0.689647355	-0.689647355	-0.689647355	-0.689647355	1.8700273	-0.689647355	-0.689647355	-0.689647355	-0.689647355	1.175748185	-0.689647355	1.742370278	-0.689647355	-0.689647355	-0.689647355	-0.689647355	-0.689647355	1.934643107	0.734461233	-0.689647355	-0.689647355	-0.689647355	0.525732235	-0.689647355	-0.689647355	1.370538525	3.001577023	-0.689647355	1.800276361	-0.689647355	-0.689647355	-0.689647355	-0.689647355	-0.689647355	-0.689647355	-0.689647355	-0.689647355	-0.689647355	0.567854487	-0.689647355	-0.689647355	1.893900095	-0.689647355	-0.689647355	-0.689647355	-0.689647355	-0.689647355	1.180990843	-0.689647355	-0.689647355	-0.689647355	-0.689647355	1.204414093	-0.689647355	1.304037673	-0.689647355	-0.689647355	-0.689647355	-0.689647355	-0.689647355	-0.689647355	-0.689647355	-0.689647355	1.049927022	-0.689647355	-0.689647355	-0.689647355	-0.689647355	-0.689647355	-0.689647355	-0.689647355	-0.689647355	-0.041745002	1.266525682	-0.689647355	-0.689647355	-0.689647355	-0.689647355	-0.689647355	-0.689647355	-0.689647355	0.808083679	-0.689647355	-0.689647355	-0.689647355	-0.689647355	2.085210896	-0.689647355	-0.689647355	-0.689647355	-0.689647355	-0.689647355	-0.689647355	-0.689647355	-0.689647355	1.746785339	-0.689647355	-0.689647355	-0.689647355	1.00045932	-0.689647355	-0.689647355	1.439649273	-0.689647355	1.134687652	-0.689647355	-0.689647355	-0.689647355	-0.689647355	-0.689647355	-0.689647355	1.581268459	-0.689647355	-0.689647355	0.568337111	-0.689647355	-0.689647355	2.168815737	-0.689647355	-0.689647355	-0.689647355	-0.689647355	-0.689647355	-0.689647355	-0.689647355	-0.689647355	-0.689647355	0.801202235	1.667949744	1.801987612	-0.689647355	-0.689647355	-0.689647355	-0.689647355	-0.689647355	-0.689647355	-0.689647355	1.506246324	-0.689647355	-0.689647355	-0.689647355	-0.689647355	-0.689647355	-0.689647355	2.267587268	-0.689647355	-0.689647355	-0.689647355	-0.689647355	-0.689647355	-0.689647355	-0.689647355	-0.689647355	1.939617127	-0.689647355	-0.689647355	-0.689647355	2.217032623	-0.689647355	-0.689647355	-0.689647355	0.676562992	-0.689647355	-0.689647355	-0.689647355	-0.689647355	-0.689647355	-0.689647355	1.867720417	1.905355845	-0.689647355	1.301669606	-0.689647355	-0.689647355	-0.689647355	1.100112324	-0.689647355	-0.689647355	-0.689647355	-0.689647355	-0.689647355	1.173140388	-0.689647355	-0.689647355	-0.689647355	-0.689647355	-0.689647355	-0.689647355	-0.689647355	-0.689647355	-0.689647355	1.644731044	2.015488872	-0.689647355	-0.689647355	-0.689647355	-0.689647355	-0.689647355	1.624914595	-0.689647355	-0.689647355	1.099023419	0.826961115	-0.689647355	-0.689647355	-0.689647355	0.995413057	1.078281971	0.566569493	-0.689647355	1.382222534	0.262108451	-0.689647355	-0.689647355	-0.689647355	-0.689647355	0.996041879	-0.689647355	-0.689647355	-0.689647355	-0.689647355	-0.689647355	-0.689647355	-0.689647355	-0.689647355	-0.689647355	-0.689647355	-0.689647355	-0.689647355	-0.689647355	1.671634545	-0.689647355	-0.689647355	-0.689647355	0.925479385	-0.689647355	-0.689647355	-0.689647355	-0.689647355	0.529999565	-0.689647355	-0.689647355	2.221294532	-0.689647355	1.068823141	-0.689647355	-0.689647355	-0.689647355	-0.689647355	1.052645165	-0.689647355	-0.689647355	-0.689647355	-0.689647355	-0.689647355	-0.689647355	-0.689647355	-0.689647355	-0.689647355	-0.689647355	0.514073312	-0.689647355	-0.689647355	-0.689647355	-0.689647355	-0.689647355	1.548981331	-0.689647355	0.342679554	-0.689647355	-0.689647355	-0.689647355	1.366681177	1.489983439	1.238981752	-0.689647355	1.293670921	-0.689647355	-0.689647355	-0.689647355	-0.689647355	-0.689647355	-0.689647355	1.038821453	-0.689647355	-0.689647355	1.767136858	-0.689647355	-0.689647355	-0.689647355	-0.689647355	-0.689647355	2.145494261	-0.689647355	0.841107912	-0.689647355	-0.689647355	-0.689647355	1.88352467	1.19240709	-0.689647355	1.667949744	1.445281088	-0.689647355	-0.689647355	-0.689647355	-0.689647355	-0.689647355	1.345415693	-0.689647355	-0.689647355	-0.689647355	2.736099144	-0.689647355	-0.689647355	-0.689647355	0.65238071	-0.689647355	-0.689647355	-0.689647355	-0.689647355	0.891780331	-0.689647355	-0.689647355	-0.689647355	-0.689647355	-0.689647355	-0.689647355	-0.689647355	-0.689647355	-0.689647355	-0.689647355	-0.689647355	1.815797089	-0.689647355	-0.689647355	-0.689647355	-0.689647355	-0.689647355	-0.689647355	1.505638308	-0.689647355	1.60281309	-0.689647355	-0.689647355	2.251673659	-0.689647355	-0.689647355	-0.689647355	-0.689647355	-0.689647355	1.922814938	-0.689647355	-0.689647355	1.300724363	1.72649961	1.71633531	-0.689647355	-0.689647355	2.266172434	-0.689647355	1.325675208	1.257086658	1.375451156	-0.689647355	1.009057064	-0.689647355	1.432941684	-0.689647355	1.045531698	-0.689647355	-0.689647355	-0.689647355	-0.689647355	-0.689647355	-0.689647355	-0.689647355	1.232462258	-0.689647355	-0.689647355	-0.689647355	0.867985891	-0.689647355	-0.689647355	-0.689647355	1.33894631	-0.689647355	-0.689647355	-0.689647355	-0.689647355	-0.689647355	-0.689647355	-0.689647355	1.724928188	-0.689647355	-0.689647355	-0.689647355	-0.689647355	-0.689647355	-0.689647355	1.874194604	-0.689647355	-0.689647355	0.830284312	-0.689647355	0.559553649	-0.689647355	-0.689647355	1.406647963	2.054203582	-0.689647355	-0.689647355	-0.689647355	-0.689647355	-0.689647355	-0.689647355	-0.689647355	-0.689647355	-0.689647355	-0.689647355	-0.689647355	0.638707718	0.656297381	-0.689647355	1.369250689	-0.689647355	-0.689647355	-0.689647355	-0.689647355	-0.689647355	-0.689647355	-0.689647355	-0.689647355	-0.689647355	-0.689647355	-0.689647355	1.856273702	-0.689647355	-0.689647355	-0.689647355	-0.689647355	-0.689647355	-0.689647355	-0.689647355	-0.689647355	-0.689647355	0.683667674	1.74365238	-0.689647355	-0.689647355	-0.689647355	1.684281071	-0.689647355	-0.689647355	-0.689647355	-0.689647355	-0.689647355	-0.689647355	-0.689647355	2.177577646	-0.689647355	-0.689647355	-0.689647355	1.550582806	-0.689647355	2.662093013	-0.689647355	-0.689647355	-0.689647355	-0.689647355	-0.689647355	-0.689647355	-0.689647355	0.58449742	-0.689647355	-0.689647355	-0.689647355	-0.689647355	-0.689647355	-0.689647355	-0.689647355	-0.689647355	-0.689647355	0.869816855	1.124858333	-0.689647355	-0.689647355	1.11367578	-0.689647355	-0.689647355	-0.689647355	0.920945508	-0.689647355	-0.689647355	-0.689647355	2.032986758	-0.689647355	-0.689647355	-0.689647355	1.037153602	-0.689647355	-0.689647355	-0.689647355	-0.689647355	-0.689647355	-0.689647355	-0.689647355	-0.689647355	-0.689647355	-0.689647355	-0.689647355	-0.689647355	1.587273067	2.291238643	-0.689647355	-0.689647355	-0.689647355	-0.689647355	-0.689647355	-0.689647355	-0.689647355	1.577288796	-0.689647355	-0.689647355	-0.689647355	1.770023813	-0.689647355	-0.689647355	-0.689647355	-0.689647355	-0.689647355	-0.689647355	-0.689647355	2.20325668	-0.689647355	1.574645999	-0.689647355	-0.689647355	1.771677735	-0.689647355	-0.689647355	-0.689647355	-0.689647355	0.858905494	-0.689647355	-0.689647355	-0.689647355	-0.689647355	-0.689647355	-0.689647355	2.992722254	-0.689647355	-0.689647355	-0.689647355	1.20357994	-0.689647355	-0.689647355	0.519060809	1.030520579	1.7766581	-0.689647355	-0.689647355	1.842278969	-0.689647355	-0.689647355	-0.689647355	-0.689647355	-0.689647355	-0.689647355	-0.689647355	0.652009027	-0.689647355	-0.689647355	-0.689647355	-0.689647355	-0.689647355	-0.689647355	-0.689647355	-0.689647355	-0.689647355	-0.689647355	-0.689647355	-0.689647355	-0.689647355	-0.689647355	-0.689647355	-0.689647355	-0.689647355	-0.689647355	-0.689647355	1.57596637	-0.689647355	-0.689647355	-0.689647355	-0.689647355	-0.689647355	-0.689647355	-0.689647355	-0.689647355	-0.689647355	-0.689647355	1.310228058	1.153570769	-0.689647355	-0.689647355	-0.689647355	0.645909416	1.380132981	-0.689647355	1.155915973	1.226426636	-0.689647355	-0.689647355	0.475331744	-0.689647355	-0.689647355	-0.689647355	1.767548705	0.981410461	-0.689647355	2.187505577	0.713763731	-0.689647355	1.79473739	1.3595299	-0.689647355	-0.689647355	-0.689647355	-0.689647355	-0.689647355	-0.689647355	-0.689647355	-0.689647355	-0.689647355	0.689372195	1.826296083	-0.689647355	1.931671653	-0.689647355	0.875736181	-0.689647355	-0.689647355	-0.689647355	-0.689647355	-0.689647355	-0.689647355	-0.689647355	-0.689647355	-0.689647355	-0.689647355	-0.689647355	1.510362042	2.022011891	-0.689647355	-0.689647355	2.29196453	2.517424949	-0.689647355	-0.689647355	1.573327677	-0.689647355	-0.689647355	-0.689647355	-0.689647355	-0.689647355	-0.689647355	-0.689647355	-0.689647355	-0.689647355	-0.689647355	-0.689647355	-0.689647355	-0.689647355	-0.689647355	-0.689647355	-0.689647355	-0.689647355	-0.689647355	-0.689647355	-0.689647355	-0.689647355	-0.689647355	-0.689647355	-0.689647355	-0.689647355	-0.689647355	2.040747201	-0.689647355	-0.689647355	-0.689647355	-0.689647355	-0.689647355	-0.689647355	-0.689647355	1.22257139	-0.689647355	-0.689647355	-0.689647355	-0.689647355	-0.689647355	-0.689647355	-0.689647355	-0.689647355	-0.689647355	-0.689647355	0.902279415	-0.689647355	-0.689647355	-0.689647355	-0.689647355	-0.689647355	-0.689647355	-0.689647355	-0.689647355	-0.689647355	-0.689647355	-0.689647355	-0.689647355	0.917564652	-0.689647355	2.784789459	1.64544727	1.097212142	-0.689647355	1.384842094	-0.689647355	-0.689647355	-0.689647355	1.990902092	-0.689647355	-0.689647355	-0.689647355	1.811458635	-0.689647355	-0.689647355	-0.689647355	-0.689647355	-0.689647355	-0.689647355	1.172139774	1.470528878	-0.689647355	-0.689647355	-0.689647355	-0.689647355	-0.689647355	0.236554513	-0.689647355	-0.689647355	-0.689647355	-0.689647355	-0.689647355	-0.689647355	1.150455163	0.566569493	-0.689647355	-0.689647355	1.587942867	-0.689647355	-0.689647355	-0.689647355	1.567420432	2.099329481	-0.689647355	-0.689647355	-0.689647355	-0.689647355	-0.689647355	-0.689647355	-0.689647355	-0.689647355	-0.689647355	-0.689647355	1.444716167	-0.689647355	1.450382906	-0.689647355	-0.689647355	-0.689647355	-0.689647355	-0.689647355	1.38326934	1.352441731	-0.689647355	1.975213516	-0.689647355	-0.689647355	-0.689647355	-0.689647355	-0.689647355	-0.689647355	-0.689647355	-0.689647355	-0.689647355	-0.689647355	-0.689647355	-0.689647355	-0.689647355	-0.689647355	-0.689647355	-0.689647355	-0.689647355	-0.689647355	-0.689647355	-0.689647355	1.982501573	-0.689647355	-0.689647355	-0.689647355	-0.689647355	0.957483047	-0.689647355	-0.689647355	1.373120389	-0.689647355	-0.689647355	1.344416989	-0.689647355	-0.689647355	-0.689647355	-0.689647355	-0.689647355	-0.689647355	-0.689647355	-0.689647355	-0.689647355	0.909740319	-0.689647355	-0.689647355	2.079970912	-0.689647355	-0.689647355	1.097936119	-0.689647355	1.201082927	-0.689647355	-0.689647355	1.222144218	-0.689647355	-0.689647355	-0.689647355	1.278831592	-0.689647355	-0.689647355	-0.689647355	-0.689647355	1.50260485	0.992590251	-0.689647355	-0.689647355	-0.689647355	-0.689647355	-0.689647355	-0.689647355	-0.689647355	-0.689647355	-0.689647355	-0.689647355	1.391428329	0.311985264	1.278831592	0.699334315	1.159054318	-0.689647355	-0.689647355	-0.689647355	-0.689647355	-0.689647355	-0.689647355	-0.689647355	-0.689647355	-0.689647355	-0.689647355	-0.689647355	2.032986758	-0.689647355	0.749520369	-0.689647355	-0.689647355	-0.689647355	-0.689647355	-0.689647355	-0.689647355	-0.689647355	-0.689647355	-0.689647355	-0.689647355	-0.689647355	-0.689647355	-0.689647355	-0.689647355	-0.689647355	-0.689647355	-0.689647355	-0.689647355	-0.689647355	-0.689647355	-0.689647355	-0.689647355	-0.689647355	-0.689647355	1.735987614	1.530936302	1.853094514	-0.689647355	-0.689647355	1.53785532	-0.689647355	-0.689647355	-0.689647355	-0.689647355	-0.689647355	-0.689647355	-0.689647355	-0.689647355	-0.689647355	-0.689647355	-0.689647355	2.15992352	-0.689647355	-0.689647355	1.492372823	-0.689647355	2.142386466	-0.689647355	-0.689647355	-0.689647355	-0.689647355	-0.689647355	-0.689647355	-0.689647355	1.71633531	-0.689647355	-0.689647355	-0.689647355	-0.689647355	-0.689647355	-0.689647355	-0.689647355	-0.689647355	-0.689647355	-0.689647355	-0.689647355	-0.689647355	2.1005157	-0.689647355	2.333513909	1.78376182	1.670896332	-0.689647355	1.131270519	-0.689647355	1.855818844	-0.689647355	-0.689647355	-0.689647355	-0.689647355	-0.689647355	-0.689647355	-0.689647355	1.028871842	-0.689647355	-0.689647355	-0.689647355	-0.689647355	0.615619171	1.170541539	1.024602771	-0.689647355	-0.689647355	-0.689647355	-0.689647355	1.863124273	2.025838323	-0.689647355	-0.689647355	-0.689647355	-0.689647355	1.808218571	-0.689647355	2.125169867	-0.689647355	-0.689647355	1.09504447	-0.689647355	-0.689647355	-0.689647355	-0.689647355	-0.689647355	2.346233607	-0.689647355	1.496570812	-0.689647355	-0.689647355	0.671648349	-0.689647355	-0.689647355	-0.689647355	-0.689647355	-0.689647355	-0.689647355	-0.689647355	-0.689647355	-0.689647355	0.506100276	0.841860949	-0.689647355	-0.689647355	-0.689647355	-0.689647355	-0.689647355	-0.689647355	-0.689647355	1.949647135	1.308795202	-0.689647355	-0.689647355	-0.689647355	-0.689647355	-0.689647355	-0.689647355	-0.689647355	-0.689647355	-0.689647355	-0.689647355	-0.689647355	-0.689647355	-0.689647355	-0.689647355	1.292735213	-0.689647355	0.930329618	-0.689647355	0.537795031	-0.689647355	-0.689647355	-0.689647355	-0.689647355	-0.689647355	1.430162967	-0.689647355	-0.689647355	-0.689647355	-0.689647355	-0.689647355	-0.689647355	-0.689647355	-0.689647355	-0.689647355	-0.689647355	-0.689647355	-0.689647355	-0.689647355	-0.689647355	-0.689647355	-0.689647355	-0.689647355	-0.689647355	-0.689647355	-0.689647355	-0.689647355	-0.689647355	-0.689647355	-0.689647355	-0.689647355	-0.689647355	0.888944941	-0.689647355	-0.689647355	0.53695727	-0.689647355	-0.689647355	-0.689647355	-0.689647355	-0.689647355	-0.689647355	-0.689647355	-0.689647355	2.284730226	-0.689647355	-0.689647355	-0.689647355	1.065350754	-0.689647355	-0.689647355	-0.689647355	1.070565557	-0.689647355	0.600785299	-0.689647355	-0.689647355	-0.689647355	-0.689647355	-0.689647355	-0.689647355	1.897702629	-0.689647355	1.162600649	-0.689647355	1.577288796	-0.689647355	1.854909818	-0.689647355	-0.689647355	-0.689647355	-0.689647355	-0.689647355	1.477550608	-0.689647355	-0.689647355	-0.689647355	-0.689647355	1.470528878	-0.689647355	-0.689647355	-0.689647355	-0.689647355	-0.689647355	-0.689647355	1.448111526	-0.689647355	-0.689647355	1.470528878	-0.689647355	-0.689647355	-0.689647355	0.901181015	-0.689647355	-0.689647355	-0.689647355	-0.689647355	-0.689647355	-0.689647355	-0.689647355	-0.689647355	-0.689647355	1.010981864	-0.689647355	1.456088904	-0.689647355	1.123732478	-0.689647355	-0.689647355	-0.689647355	-0.689647355	-0.689647355	-0.689647355	-0.689647355	1.929696046	-0.689647355	-0.689647355	-0.689647355	-0.689647355	-0.689647355	-0.689647355	0.29931002	-0.689647355	-0.689647355	-0.689647355	-0.689647355	-0.689647355	-0.689647355	-0.689647355	-0.689647355	-0.689647355	2.16435917	1.064658258	-0.689647355	-0.689647355	-0.689647355	0.987910468	-0.689647355	-0.689647355	-0.689647355
VIL1	-0.436657278	1.427140925	1.754645255	-0.436657278	0.966394951	-0.436657278	1.375857518	-0.436657278	-0.436657278	-0.436657278	2.751885633	-0.436657278	1.153194036	-0.436657278	4.138403075	0.694315308	-0.436657278	1.416840638	-0.436657278	-0.436657278	-0.436657278	-0.436657278	-0.436657278	2.509759232	0.907539062	-0.436657278	1.789224563	-0.436657278	-0.436657278	-0.436657278	-0.436657278	1.268895198	-0.436657278	2.005848358	2.532297377	-0.436657278	-0.436657278	1.123985747	-0.436657278	1.365727965	-0.436657278	-0.436657278	-0.436657278	2.737032028	-0.436657278	-0.436657278	-0.436657278	-0.436657278	1.861548958	-0.436657278	2.002321204	1.439017331	-0.436657278	1.278958105	1.252406409	-0.436657278	-0.436657278	3.129054469	-0.436657278	-0.436657278	-0.436657278	-0.436657278	-0.436657278	3.376982433	1.0354149	-0.436657278	3.203373973	-0.436657278	-0.436657278	-0.436657278	-0.436657278	-0.436657278	2.989776387	0.908599008	2.677355498	-0.436657278	-0.436657278	3.319081449	-0.436657278	3.022847431	-0.436657278	-0.436657278	-0.436657278	1.246478849	1.188711047	-0.436657278	2.036096633	-0.436657278	-0.436657278	-0.436657278	-0.436657278	-0.436657278	-0.436657278	2.014273881	-0.436657278	1.609954399	-0.436657278	-0.436657278	-0.436657278	-0.436657278	-0.436657278	-0.436657278	1.082500502	-0.436657278	2.092053168	-0.436657278	-0.436657278	2.31225377	-0.436657278	-0.436657278	-0.436657278	0.963694581	-0.436657278	1.775453528	0.82684653	1.483150662	1.569749639	-0.436657278	-0.436657278	1.617326114	1.570311491	2.143975309	1.360215118	3.415876868	2.254117271	-0.436657278	0.829123188	1.739331072	2.935509863	-0.436657278	-0.436657278	1.909199145	-0.436657278	2.246898557	-0.436657278	-0.436657278	-0.436657278	-0.436657278	1.596762264	-0.436657278	1.908195439	1.186419001	-0.436657278	-0.436657278	3.449022854	-0.436657278	-0.436657278	-0.436657278	1.41004343	-0.436657278	-0.436657278	-0.436657278	-0.436657278	-0.436657278	-0.436657278	1.811407454	-0.436657278	-0.436657278	-0.436657278	-0.436657278	1.296223889	-0.436657278	-0.436657278	-0.436657278	3.157276089	-0.436657278	-0.436657278	3.261298759	-0.436657278	1.17229373	-0.436657278	-0.436657278	-0.436657278	1.756705853	-0.436657278	-0.436657278	1.939992049	-0.436657278	1.239085549	-0.436657278	-0.436657278	-0.436657278	-0.436657278	2.3622683	-0.436657278	-0.436657278	1.748149217	-0.436657278	1.494161444	-0.436657278	-0.436657278	-0.436657278	-0.436657278	-0.436657278	1.193671637	-0.436657278	-0.436657278	0.885566775	-0.436657278	-0.436657278	-0.436657278	-0.436657278	-0.436657278	-0.436657278	-0.436657278	-0.436657278	-0.436657278	1.357582103	2.546966635	1.333835278	1.335325877	1.595677589	-0.436657278	2.537928763	-0.436657278	1.141668674	-0.436657278	1.21952667	1.608194065	-0.436657278	-0.436657278	-0.436657278	1.173157963	-0.436657278	2.350263226	2.124763428	1.253943487	2.111493262	-0.436657278	2.04975093	-0.436657278	-0.436657278	2.563401791	-0.436657278	-0.436657278	-0.436657278	-0.436657278	-0.436657278	-0.436657278	1.118667307	0.931029296	-0.436657278	1.588766419	-0.436657278	-0.436657278	-0.436657278	-0.436657278	0.964336525	-0.436657278	3.22487572	1.384527208	1.540604189	-0.436657278	-0.436657278	-0.436657278	-0.436657278	-0.436657278	1.341745482	-0.436657278	1.302132062	-0.436657278	1.452534592	-0.436657278	1.94539008	-0.436657278	-0.436657278	1.032992908	-0.436657278	-0.436657278	1.304794881	-0.436657278	2.175654414	-0.436657278	-0.436657278	1.202971697	2.112226174	-0.436657278	2.086631864	-0.436657278	1.603808142	-0.436657278	-0.436657278	-0.436657278	-0.436657278	-0.436657278	2.720274808	2.288920671	2.832841784	-0.436657278	-0.436657278	2.173237336	-0.436657278	1.452411849	-0.436657278	-0.436657278	0.755422442	-0.436657278	2.015387624	-0.436657278	-0.436657278	-0.436657278	-0.436657278	-0.436657278	-0.436657278	-0.436657278	-0.436657278	-0.436657278	1.834728496	1.552368016	-0.436657278	-0.436657278	1.337246412	-0.436657278	3.255791949	-0.436657278	-0.436657278	-0.436657278	1.767423557	-0.436657278	-0.436657278	-0.436657278	-0.436657278	0.720582548	-0.436657278	2.315585138	-0.436657278	-0.436657278	1.464027626	1.022548419	-0.436657278	-0.436657278	3.315892969	-0.436657278	-0.436657278	2.344006226	2.224437099	2.21042798	1.984431515	1.174542826	1.288950355	-0.436657278	-0.436657278	-0.436657278	1.330650382	-0.436657278	-0.436657278	-0.436657278	-0.436657278	-0.436657278	-0.436657278	-0.436657278	-0.436657278	3.151016593	-0.436657278	-0.436657278	-0.436657278	-0.436657278	-0.436657278	-0.436657278	1.185715162	-0.436657278	-0.436657278	-0.436657278	-0.436657278	-0.436657278	3.300326449	1.535861087	-0.436657278	-0.436657278	1.356925175	4.068194114	-0.436657278	-0.436657278	-0.436657278	-0.436657278	1.573596026	-0.436657278	1.328745469	-0.436657278	-0.436657278	1.084028794	-0.436657278	1.06055622	1.017385297	-0.436657278	-0.436657278	0.79477435	-0.436657278	3.006065273	-0.436657278	-0.436657278	-0.436657278	-0.436657278	-0.436657278	0.903433766	2.10104331	1.231015341	-0.436657278	1.052171824	-0.436657278	-0.436657278	1.526985904	-0.436657278	-0.436657278	1.078845999	-0.436657278	1.339171522	-0.436657278	-0.436657278	-0.436657278	-0.436657278	2.172375401	-0.436657278	2.755734452	-0.436657278	1.098245382	0.689583475	0.787576529	1.501407311	-0.436657278	-0.436657278	-0.436657278	-0.436657278	2.321882941	1.302541146	-0.436657278	-0.436657278	1.491331351	2.113938268	0.737334325	1.262452173	-0.436657278	-0.436657278	-0.436657278	-0.436657278	-0.436657278	-0.436657278	-0.436657278	1.218607644	1.238708308	-0.436657278	2.796316912	1.755331627	1.202432032	2.618957103	-0.436657278	-0.436657278	1.707464701	-0.436657278	-0.436657278	1.150840901	-0.436657278	1.39822236	-0.436657278	-0.436657278	1.176103877	1.072194759	0.631899903	1.338957395	-0.436657278	-0.436657278	-0.436657278	-0.436657278	-0.436657278	-0.436657278	-0.436657278	-0.436657278	0.933107735	-0.436657278	2.034279395	1.921322424	2.515002836	1.560668818	1.359556068	2.671346494	-0.436657278	3.028585448	2.114019865	1.618214754	-0.436657278	-0.436657278	2.47980229	-0.436657278	-0.436657278	2.516872905	-0.436657278	-0.436657278	-0.436657278	1.38838456	1.167472483	1.281543921	-0.436657278	-0.436657278	1.08173759	1.09280341	-0.436657278	-0.436657278	-0.436657278	0.457974319	-0.436657278	-0.436657278	2.214540253	1.98270272	-0.436657278	-0.436657278	-0.436657278	-0.436657278	3.07190776	-0.436657278	-0.436657278	2.325738075	1.139352128	1.200097921	0.511533144	1.744069147	-0.436657278	-0.436657278	2.665499814	2.120814285	1.098245382	3.052014808	-0.436657278	3.017275773	-0.436657278	1.421560715	2.760885088	-0.436657278	1.180981462	-0.436657278	-0.436657278	-0.436657278	-0.436657278	3.360965961	1.075512545	-0.436657278	-0.436657278	-0.436657278	1.380687787	-0.436657278	-0.436657278	-0.436657278	1.83026686	-0.436657278	-0.436657278	1.916253296	-0.436657278	-0.436657278	2.06071102	-0.436657278	-0.436657278	1.556093777	-0.436657278	-0.436657278	-0.436657278	1.728923008	0.98415445	2.118107702	2.079341134	-0.436657278	2.275776578	-0.436657278	-0.436657278	-0.436657278	-0.436657278	-0.436657278	-0.436657278	1.239651756	2.631068435	-0.436657278	2.751458732	3.20154724	1.60104135	1.487742759	-0.436657278	1.041291392	1.304794881	-0.436657278	-0.436657278	-0.436657278	-0.436657278	-0.436657278	-0.436657278	1.771255604	-0.436657278	-0.436657278	1.865385728	-0.436657278	-0.436657278	-0.436657278	-0.436657278	0.963309714	-0.436657278	-0.436657278	-0.436657278	-0.436657278	-0.436657278	-0.436657278	1.981623699	-0.436657278	2.231873344	-0.436657278	0.971309542	3.789103484	-0.436657278	-0.436657278	-0.436657278	-0.436657278	-0.436657278	-0.436657278	2.023666707	-0.436657278	1.084487924	2.554189236	-0.436657278	2.119419127	0.81660549	-0.436657278	-0.436657278	2.898447397	2.563645199	1.013780389	-0.436657278	-0.436657278	-0.436657278	-0.436657278	-0.436657278	-0.436657278	0.970271855	1.958379223	-0.436657278	2.524147756	-0.436657278	-0.436657278	-0.436657278	-0.436657278	2.230418406	2.350263226	1.875043132	-0.436657278	-0.436657278	-0.436657278	-0.436657278	-0.436657278	1.249723829	-0.436657278	-0.436657278	1.3445432	-0.436657278	-0.436657278	1.259153689	-0.436657278	2.565350464	-0.436657278	-0.436657278	-0.436657278	0.964336525	1.243057759	-0.436657278	2.407335102	1.182030812	-0.436657278	-0.436657278	-0.436657278	2.613765772	-0.436657278	2.131585308	1.028880843	-0.436657278	3.101620729	-0.436657278	-0.436657278	-0.436657278	-0.436657278	1.184660641	4.292638456	2.499687821	2.260542644	-0.436657278	-0.436657278	2.681176719	-0.436657278	1.076571484	-0.436657278	-0.436657278	1.628047472	-0.436657278	-0.436657278	2.295165936	-0.436657278	1.032211142	-0.436657278	-0.436657278	-0.436657278	-0.436657278	1.839460119	-0.436657278	3.357675986	-0.436657278	-0.436657278	1.685847434	-0.436657278	-0.436657278	0.812557665	-0.436657278	-0.436657278	-0.436657278	1.501147485	1.291972873	-0.436657278	1.649875018	-0.436657278	-0.436657278	-0.436657278	0.919776077	1.018080739	-0.436657278	1.561642316	-0.436657278	-0.436657278	-0.436657278	-0.436657278	1.553608198	-0.436657278	-0.436657278	1.124794986	2.736188678	-0.436657278	-0.436657278	-0.436657278	2.723886043	-0.436657278	-0.436657278	-0.436657278	3.037133747	1.996615159	-0.436657278	4.37494438	1.533566477	-0.436657278	-0.436657278	-0.436657278	0.942979122	-0.436657278	2.023217496	1.855821562	-0.436657278	3.020446527	-0.436657278	-0.436657278	-0.436657278	1.882837222	0.886021541	-0.436657278	-0.436657278	-0.436657278	3.489930885	1.267132732	1.537213657	-0.436657278	-0.436657278	-0.436657278	1.273811861	-0.436657278	2.671746166	-0.436657278	1.609954399	2.828063546	-0.436657278	3.068607468	2.140958499	1.110841716	1.40747957	1.392717107	1.892271337	4.432503078	1.104830881	-0.436657278	-0.436657278	-0.436657278	-0.436657278	1.749342536	-0.436657278	-0.436657278	-0.436657278	2.421468159	0.9604942	-0.436657278	-0.436657278	1.273811861	-0.436657278	-0.436657278	2.76576952	-0.436657278	-0.436657278	2.321291017	1.58048569	-0.436657278	-0.436657278	-0.436657278	1.155554708	-0.436657278	-0.436657278	-0.436657278	0.965751003	2.218668053	2.300187461	2.433489033	2.11712519	2.126000536	-0.436657278	-0.436657278	2.142801097	-0.436657278	2.066546335	-0.436657278	-0.436657278	1.965785603	1.977318927	2.360633008	-0.436657278	-0.436657278	1.125767266	3.488119829	2.097422033	-0.436657278	-0.436657278	3.430829264	-0.436657278	1.038131937	2.157146918	-0.436657278	-0.436657278	1.360215118	1.60235088	0.837264882	-0.436657278	-0.436657278	2.993915502	-0.436657278	2.125505521	1.654488473	-0.436657278	-0.436657278	-0.436657278	-0.436657278	1.413083627	-0.436657278	-0.436657278	-0.436657278	1.577364616	-0.436657278	-0.436657278	1.571436257	4.089768233	-0.436657278	2.977098213	1.363739057	1.635567684	-0.436657278	-0.436657278	-0.436657278	-0.436657278	1.551955007	0.740353659	2.057766792	-0.436657278	-0.436657278	-0.436657278	2.042710788	-0.436657278	2.801699942	4.507771163	1.520587123	2.286910433	-0.436657278	-0.436657278	-0.436657278	1.856964389	-0.436657278	0.418892883	-0.436657278	-0.436657278	-0.436657278	-0.436657278	-0.436657278	-0.436657278	1.272038305	-0.436657278	-0.436657278	-0.436657278	-0.436657278	-0.436657278	1.15606155	2.101527082	2.486621066	2.35533457	-0.436657278	-0.436657278	-0.436657278	-0.436657278	1.512390682	-0.436657278	-0.436657278	1.216040246	-0.436657278	-0.436657278	-0.436657278	-0.436657278	1.640413259	-0.436657278	-0.436657278	-0.436657278	-0.436657278	2.749539518	-0.436657278	1.934622608	1.876208359	-0.436657278	1.472530045	1.886102853	1.831751816	-0.436657278	-0.436657278	-0.436657278	1.1105241	-0.436657278	-0.436657278	-0.436657278	1.076722891	-0.436657278	-0.436657278	-0.436657278	-0.436657278	2.958651077	-0.436657278	-0.436657278	-0.436657278	2.903905457	-0.436657278	-0.436657278	-0.436657278	-0.436657278	-0.436657278	1.633455782	1.961546806	1.458076402	-0.436657278	-0.436657278	1.598283005	2.069828316	-0.436657278	-0.436657278	2.903101312	-0.436657278	-0.436657278	-0.436657278	1.700311317	1.010194475	-0.436657278	-0.436657278	-0.436657278	-0.436657278	1.407712323	-0.436657278	-0.436657278	-0.436657278	-0.436657278	-0.436657278	-0.436657278	-0.436657278	2.263347977	1.123339004	-0.436657278	-0.436657278	-0.436657278	-0.436657278	-0.436657278	-0.436657278	1.881273513	-0.436657278	-0.436657278	-0.436657278	2.5388342	-0.436657278	-0.436657278	-0.436657278	4.423724115	-0.436657278	3.128191322	-0.436657278	-0.436657278	-0.436657278	2.008058957	-0.436657278	2.809132664	-0.436657278	1.652332651	-0.436657278	-0.436657278	-0.436657278	1.21952667	-0.436657278	1.891284445	-0.436657278	1.661296908	-0.436657278	2.036020851	-0.436657278	-0.436657278	1.271644726	-0.436657278	-0.436657278	3.344054201	-0.436657278	-0.436657278	3.748432657	-0.436657278	-0.436657278	-0.436657278	-0.436657278	2.215794891	-0.436657278	-0.436657278	-0.436657278	-0.436657278	3.306636626	-0.436657278	-0.436657278	-0.436657278	-0.436657278	-0.436657278	-0.436657278	-0.436657278	-0.436657278	1.200277212	-0.436657278	-0.436657278	2.775597063	2.339185825	-0.436657278	-0.436657278	2.077605133	-0.436657278	-0.436657278	1.178538689	-0.436657278	-0.436657278	-0.436657278	-0.436657278	-0.436657278	2.267569355	1.119470625	2.111900373	-0.436657278	0.643164842	1.961758328	-0.436657278	-0.436657278	-0.436657278	-0.436657278	-0.436657278	-0.436657278	-0.436657278	1.760840421	-0.436657278	1.679965584	1.870009552	-0.436657278	2.744860737	-0.436657278	2.047296805	1.683617499	-0.436657278	-0.436657278	-0.436657278	2.739565578	0.884771728	-0.436657278	-0.436657278	-0.436657278	2.900050247	-0.436657278	0.97508482	-0.436657278	2.31922174	-0.436657278	-0.436657278	1.19866512	-0.436657278	-0.436657278	-0.436657278	1.909600908	1.357144092	1.529397534	-0.436657278	1.821404124	-0.436657278	-0.436657278	-0.436657278	-0.436657278	1.454870071	1.884207484	1.41778253	-0.436657278	1.771953986	1.256447745	-0.436657278	-0.436657278	-0.436657278	-0.436657278	-0.436657278	2.783895812	1.460303253	-0.436657278	-0.436657278	1.530202885	-0.436657278	3.251150199	0.846583563	1.730594018	-0.436657278	1.090175074	-0.436657278	1.815722706	-0.436657278	1.614370242	-0.436657278	-0.436657278	-0.436657278	1.488254503	-0.436657278	1.811892725	-0.436657278	2.353912298	-0.436657278	-0.436657278	2.937953766	2.416308674	-0.436657278	-0.436657278	2.408293198	-0.436657278	-0.436657278	-0.436657278	-0.436657278	1.859636137	1.235884875	3.349032756	1.695626256	-0.436657278	2.125752999	3.175640063	-0.436657278	-0.436657278	1.572562442	1.515026302	-0.436657278	-0.436657278	-0.436657278	1.831751816	-0.436657278	1.555264477	2.163793643	2.681781176	0.84786541	2.070063135	-0.436657278	-0.436657278	1.459065396	3.353574861	2.041338899	1.29662994	1.720115604	4.182232052	1.535590823	-0.436657278	-0.436657278	-0.436657278	2.276060672	3.101996498	0.968783023	-0.436657278	-0.436657278	2.424056629	-0.436657278	1.054661908	3.706259907	-0.436657278	2.038600517	-0.436657278	2.220287527	-0.436657278	-0.436657278	-0.436657278	-0.436657278	1.247050505	1.558309037	-0.436657278	-0.436657278	-0.436657278	-0.436657278	3.033208697	1.440226306	-0.436657278	-0.436657278	-0.436657278	-0.436657278	-0.436657278	-0.436657278	-0.436657278	-0.436657278	-0.436657278	-0.436657278	-0.436657278	1.581623327	-0.436657278	-0.436657278	0.721442731	-0.436657278	-0.436657278	-0.436657278	2.064441886	-0.436657278	1.840709081	2.308347166	2.521326325	2.029185344	-0.436657278	-0.436657278	1.308496628	3.106514257	0.813718603	-0.436657278	-0.436657278	1.250680828	1.429646224	-0.436657278	1.845783664	1.542372429	-0.436657278	-0.436657278	1.751733664	0.950104971	-0.436657278	2.5607276	-0.436657278	-0.436657278	1.020450556	-0.436657278	1.519525189	1.956483387	1.488766551	2.692510006	1.898213238	-0.436657278	-0.436657278	-0.436657278	1.486720179	2.278336044	1.099495102	-0.436657278	-0.436657278	-0.436657278	3.068607468	-0.436657278	1.470271181	0.934333473	-0.436657278	-0.436657278	2.721523639	-0.436657278	-0.436657278	0.949602367	-0.436657278	2.510282536	1.588479602	0.932251098	-0.436657278	-0.436657278	-0.436657278	-0.436657278	2.324056004	-0.436657278	1.362415799	2.711981849	-0.436657278	1.079149821	-0.436657278	-0.436657278	1.784258458	1.518464543	2.348544143	-0.436657278	-0.436657278	0.678807107	1.622075589	-0.436657278	-0.436657278	1.97367403	-0.436657278	2.092612823	1.35430274	4.063633332	-0.436657278	-0.436657278	2.440696601	-0.436657278	2.1454869	-0.436657278	1.638138705	-0.436657278	1.592215373	1.298459746	-0.436657278	-0.436657278	-0.436657278	1.88010234	1.377763775	-0.436657278	-0.436657278	-0.436657278	1.548109513	1.788868993	2.850983452	-0.436657278	0.617607138	-0.436657278	-0.436657278	-0.436657278	-0.436657278	0.672947291	-0.436657278	1.817551809	-0.436657278	-0.436657278	-0.436657278	-0.436657278	-0.436657278	1.264983992	3.229218581	-0.436657278	1.304794881	-0.436657278	-0.436657278	-0.436657278	1.74746799	2.411813097	1.588957681	-0.436657278	-0.436657278	2.143471918	1.163194085	-0.436657278	-0.436657278	-0.436657278	-0.436657278	2.169707759	-0.436657278	2.488902902	-0.436657278	1.977963492	0.846690281	-0.436657278	1.349083072	0.886932063	1.351797471	-0.436657278	-0.436657278	-0.436657278	1.242868141	1.113068951	-0.436657278	-0.436657278	-0.436657278	-0.436657278	-0.436657278	2.341894764	2.206953576	-0.436657278	2.068186045	-0.436657278	0.993080562	0.979538489	4.07276945	-0.436657278	-0.436657278	3.809573595	1.19812852	-0.436657278	-0.436657278	1.576515298	2.901012941	-0.436657278	-0.436657278	-0.436657278	0.706663034	1.953331479	-0.436657278	-0.436657278	-0.436657278	-0.436657278	-0.436657278	3.779755688	1.303974602	1.20766498	-0.436657278	-0.436657278	-0.436657278	-0.436657278	-0.436657278	-0.436657278	-0.436657278	1.328111498	1.973460027	-0.436657278	-0.436657278	2.407654378	1.051003092	-0.436657278	-0.436657278	1.562338324	-0.436657278	-0.436657278	1.127390631	-0.436657278	3.693357173	-0.436657278	-0.436657278	1.230362178	-0.436657278	2.497960119	1.272826057	-0.436657278	-0.436657278	-0.436657278	1.008957592	-0.436657278	-0.436657278	-0.436657278	1.56918814	-0.436657278	-0.436657278	-0.436657278	-0.436657278	2.017172106	-0.436657278	-0.436657278	2.510806074	-0.436657278	-0.436657278	1.748149217	1.532892728	-0.436657278	1.830019586	-0.436657278	2.372749131	-0.436657278	2.422438151	0.936422567	2.1777305	1.179933582	-0.436657278	-0.436657278	-0.436657278	-0.436657278	-0.436657278	-0.436657278	-0.436657278	-0.436657278	-0.436657278	-0.436657278	1.931332437	1.576232371	-0.436657278	-0.436657278	3.848493232	-0.436657278	2.769301272	1.24362689	1.787980641	-0.436657278	-0.436657278	1.819567792	-0.436657278	1.448249107	-0.436657278	-0.436657278	-0.436657278	3.944644705	-0.436657278	1.782667622	-0.436657278	-0.436657278	-0.436657278	-0.436657278	-0.436657278	1.057602848	-0.436657278	2.276629078	1.666436365	-0.436657278	-0.436657278	2.069593549	1.34260529	1.352776876	-0.436657278	-0.436657278	-0.436657278	-0.436657278	-0.436657278	1.095752476	2.251891093	2.51734089	0.776374128	-0.436657278	-0.436657278	-0.436657278	-0.436657278	-0.436657278	-0.436657278	-0.436657278	-0.436657278	-0.436657278	3.639822419	-0.436657278	-0.436657278	1.752246829	2.242479655	-0.436657278	1.310767298	-0.436657278	1.488766551	-0.436657278	-0.436657278	-0.436657278	-0.436657278	-0.436657278	2.235519144	0.938641909	-0.436657278	1.445566398	1.252982456	2.213108141	-0.436657278	1.421560715	1.08173759	-0.436657278	-0.436657278	-0.436657278	-0.436657278	-0.436657278	2.533601836	-0.436657278	-0.436657278	-0.436657278	2.328216295	-0.436657278	-0.436657278	-0.436657278	-0.436657278	-0.436657278	-0.436657278	-0.436657278	-0.436657278	1.041147467	-0.436657278	1.793144487	-0.436657278	5.00771379	2.045918886	-0.436657278	-0.436657278	1.253366726	1.143660134	-0.436657278	-0.436657278	1.712373432	-0.436657278	-0.436657278	-0.436657278	-0.436657278	3.525117037	-0.436657278	-0.436657278	2.327621024	1.643150193	-0.436657278	-0.436657278	-0.436657278	-0.436657278	1.374402767	-0.436657278	1.659125136	-0.436657278	-0.436657278	-0.436657278	-0.436657278	2.784626448	-0.436657278	1.415429782	2.596222312	-0.436657278	-0.436657278	1.448249107	-0.436657278	-0.436657278	-0.436657278	-0.436657278	-0.436657278	-0.436657278	-0.436657278	0.721873323	3.523568155	-0.436657278	-0.436657278	-0.436657278	1.644064322	1.473787544	-0.436657278	-0.436657278	1.738656128	-0.436657278	-0.436657278	2.433815672	-0.436657278	-0.436657278	-0.436657278	-0.436657278	3.330569907	-0.436657278	-0.436657278	-0.436657278	-0.436657278	1.082805897	0.755148191	-0.436657278	-0.436657278	-0.436657278	-0.436657278	-0.436657278	-0.436657278	-0.436657278	1.023249138	1.981120544	1.404691588	1.454623929	0.983625293	3.786292586	-0.436657278	1.436484094	-0.436657278	-0.436657278	-0.436657278	-0.436657278	4.217686488	1.547013861	-0.436657278	3.059847819	-0.436657278	-0.436657278	-0.436657278	-0.436657278	-0.436657278	-0.436657278	-0.436657278	-0.436657278	1.484678646	1.601768632	-0.436657278	-0.436657278	-0.436657278	-0.436657278	-0.436657278	1.305000083	-0.436657278	1.353866487	-0.436657278	1.033704375	1.227662125	-0.436657278	-0.436657278	2.939392595	-0.436657278	-0.436657278	-0.436657278	-0.436657278	-0.436657278	-0.436657278	1.218056759	3.620082856	1.27322023	-0.436657278	-0.436657278	-0.436657278	1.993555702	-0.436657278	1.548932142	0.84032006	-0.436657278	1.469436072	-0.436657278	-0.436657278	1.361534816	-0.436657278	-0.436657278	1.716978128	1.305000083	1.530605837	4.346990906	-0.436657278	1.123015849	1.290359425	-0.436657278	-0.436657278	1.702581483	-0.436657278	-0.436657278	-0.436657278	-0.436657278	-0.436657278	2.03382558	-0.436657278	-0.436657278	2.814512023	1.712537498	-0.436657278	2.342196159	0.736714702	3.575631708	-0.436657278	-0.436657278	-0.436657278	-0.436657278	-0.436657278	-0.436657278	-0.436657278	-0.436657278	-0.436657278	-0.436657278	-0.436657278	-0.436657278	-0.436657278	-0.436657278	-0.436657278	-0.436657278	-0.436657278	-0.436657278	2.191322836	-0.436657278	-0.436657278	-0.436657278	-0.436657278	3.26896163	-0.436657278	-0.436657278	-0.436657278	-0.436657278	-0.436657278	-0.436657278	2.202426754	-0.436657278	-0.436657278	-0.436657278	-0.436657278	-0.436657278	-0.436657278	-0.436657278	-0.436657278	-0.436657278	-0.436657278	3.492954685	-0.436657278	-0.436657278	-0.436657278	-0.436657278	-0.436657278	-0.436657278	-0.436657278	-0.436657278	-0.436657278	-0.436657278	-0.436657278	-0.436657278	-0.436657278	-0.436657278	-0.436657278	-0.436657278	-0.436657278	-0.436657278	-0.436657278	-0.436657278	-0.436657278	-0.436657278	-0.436657278	-0.436657278	-0.436657278	-0.436657278	-0.436657278	-0.436657278	3.797570185	-0.436657278	3.621412238	-0.436657278	-0.436657278	-0.436657278	-0.436657278	-0.436657278	-0.436657278	-0.436657278	-0.436657278	-0.436657278	-0.436657278	-0.436657278	-0.436657278	-0.436657278	-0.436657278	-0.436657278	-0.436657278	-0.436657278	-0.436657278	-0.436657278	-0.436657278	-0.436657278	-0.436657278	-0.436657278	-0.436657278	-0.436657278	-0.436657278	-0.436657278	-0.436657278	-0.436657278	-0.436657278	-0.436657278	-0.436657278	-0.436657278	-0.436657278	-0.436657278	-0.436657278	-0.436657278	-0.436657278	-0.436657278	-0.436657278	-0.436657278	-0.436657278	-0.436657278	-0.436657278	2.81181942	-0.436657278	-0.436657278	-0.436657278	-0.436657278	-0.436657278	-0.436657278	-0.436657278	-0.436657278	-0.436657278	-0.436657278	-0.436657278	-0.436657278	-0.436657278	-0.436657278	-0.436657278	-0.436657278	-0.436657278	3.277958079	-0.436657278	-0.436657278	-0.436657278	-0.436657278	-0.436657278	-0.436657278	-0.436657278	-0.436657278	-0.436657278	-0.436657278	-0.436657278	-0.436657278	-0.436657278	-0.436657278	-0.436657278	-0.436657278	-0.436657278	-0.436657278	-0.436657278	-0.436657278	-0.436657278	-0.436657278	-0.436657278	-0.436657278	-0.436657278	-0.436657278	-0.436657278	-0.436657278	-0.436657278	-0.436657278	-0.436657278	-0.436657278	-0.436657278	-0.436657278	-0.436657278	-0.436657278	-0.436657278	-0.436657278	-0.436657278	-0.436657278	-0.436657278	-0.436657278	-0.436657278	-0.436657278	-0.436657278	-0.436657278	-0.436657278	-0.436657278	-0.436657278	-0.436657278	-0.436657278	-0.436657278	-0.436657278	-0.436657278	-0.436657278	-0.436657278	-0.436657278	-0.436657278	-0.436657278	-0.436657278	1.987897858	-0.436657278	-0.436657278	-0.436657278	-0.436657278	-0.436657278	-0.436657278	-0.436657278	-0.436657278	-0.436657278	-0.436657278	-0.436657278	-0.436657278	-0.436657278	-0.436657278	-0.436657278	-0.436657278	-0.436657278	-0.436657278	-0.436657278	-0.436657278	-0.436657278	-0.436657278	-0.436657278	-0.436657278	-0.436657278	-0.436657278	-0.436657278	2.227151832	-0.436657278	-0.436657278	-0.436657278	-0.436657278	-0.436657278	-0.436657278	-0.436657278	-0.436657278	-0.436657278	2.11124907	-0.436657278	-0.436657278	-0.436657278	2.256906321	-0.436657278	-0.436657278	-0.436657278	-0.436657278	-0.436657278	-0.436657278	-0.436657278	-0.436657278	-0.436657278	-0.436657278	-0.436657278	-0.436657278	-0.436657278	2.078551689	-0.436657278	-0.436657278	-0.436657278	-0.436657278	-0.436657278	-0.436657278	-0.436657278	-0.436657278	-0.436657278	-0.436657278	-0.436657278	-0.436657278	-0.436657278	-0.436657278	-0.436657278	-0.436657278	-0.436657278	-0.436657278	-0.436657278	-0.436657278	-0.436657278	-0.436657278	-0.436657278	3.123597534	-0.436657278	-0.436657278	-0.436657278	2.937160631	2.21042798	-0.436657278	-0.436657278	-0.436657278	-0.436657278	-0.436657278	-0.436657278	-0.436657278	-0.436657278	-0.436657278	-0.436657278	-0.436657278	-0.436657278	-0.436657278	-0.436657278	-0.436657278	-0.436657278	-0.436657278	-0.436657278	-0.436657278	-0.436657278	-0.436657278	-0.436657278	-0.436657278	-0.436657278	-0.436657278	-0.436657278	-0.436657278	-0.436657278	-0.436657278	2.832158051	-0.436657278	3.920759437	-0.436657278	-0.436657278	-0.436657278	-0.436657278	-0.436657278	-0.436657278	-0.436657278	-0.436657278	-0.436657278	-0.436657278	-0.436657278	2.948110126	-0.436657278	-0.436657278	-0.436657278	-0.436657278	-0.436657278	-0.436657278	-0.436657278	-0.436657278	-0.436657278	-0.436657278	-0.436657278	-0.436657278	-0.436657278	-0.436657278	-0.436657278	-0.436657278	-0.436657278	-0.436657278	-0.436657278	-0.436657278	-0.436657278	-0.436657278	-0.436657278	-0.436657278	-0.436657278	-0.436657278	-0.436657278	-0.436657278	-0.436657278	-0.436657278	-0.436657278	-0.436657278	-0.436657278	-0.436657278	-0.436657278	-0.436657278	-0.436657278	-0.436657278	-0.436657278	-0.436657278	-0.436657278	-0.436657278	-0.436657278	-0.436657278	-0.436657278	-0.436657278	-0.436657278	-0.436657278	1.858872043	-0.436657278	-0.436657278	-0.436657278	-0.436657278	-0.436657278	-0.436657278	-0.436657278	2.372129923	-0.436657278	3.49902254	0.773158827	-0.436657278	-0.436657278	-0.436657278	-0.436657278	-0.436657278	-0.436657278	-0.436657278	-0.436657278	-0.436657278	-0.436657278	-0.436657278	-0.436657278	-0.436657278	-0.436657278	-0.436657278	-0.436657278	-0.436657278	-0.436657278	3.169094217	2.605264266	2.834438625	-0.436657278	-0.436657278	-0.436657278	-0.436657278	-0.436657278	-0.436657278	-0.436657278	-0.436657278	-0.436657278	-0.436657278	-0.436657278	-0.436657278	-0.436657278	-0.436657278	-0.436657278	-0.436657278	-0.436657278	-0.436657278	-0.436657278	-0.436657278	-0.436657278	-0.436657278	2.795785798	-0.436657278	-0.436657278	-0.436657278	-0.436657278	-0.436657278	-0.436657278	-0.436657278	-0.436657278	-0.436657278	-0.436657278	-0.436657278	1.167300873	-0.436657278	-0.436657278	-0.436657278	3.621412238	-0.436657278	-0.436657278	-0.436657278	-0.436657278	-0.436657278	-0.436657278	-0.436657278	-0.436657278	1.694820852	-0.436657278	-0.436657278	-0.436657278	-0.436657278	-0.436657278	-0.436657278	-0.436657278	-0.436657278	-0.436657278	-0.436657278	-0.436657278	-0.436657278	-0.436657278	-0.436657278	-0.436657278	-0.436657278	-0.436657278	-0.436657278	-0.436657278	-0.436657278	-0.436657278	-0.436657278	-0.436657278	-0.436657278	-0.436657278	-0.436657278	-0.436657278	-0.436657278	-0.436657278	-0.436657278	-0.436657278	-0.436657278	-0.436657278	-0.436657278	-0.436657278	-0.436657278	-0.436657278	-0.436657278	-0.436657278	-0.436657278	-0.436657278	-0.436657278	-0.436657278	-0.436657278	-0.436657278	1.421560715	-0.436657278	-0.436657278	-0.436657278	-0.436657278	-0.436657278	-0.436657278	-0.436657278	3.425058707	-0.436657278	-0.436657278	-0.436657278	-0.436657278	-0.436657278	-0.436657278	-0.436657278	-0.436657278	-0.436657278	-0.436657278	-0.436657278	-0.436657278	-0.436657278	-0.436657278	-0.436657278	-0.436657278	-0.436657278	-0.436657278	-0.436657278	-0.436657278	2.72110722	4.240240596	-0.436657278	-0.436657278	-0.436657278	-0.436657278	-0.436657278	-0.436657278	-0.436657278	-0.436657278	-0.436657278	-0.436657278	-0.436657278	-0.436657278	1.099495102	-0.436657278	-0.436657278	-0.436657278	-0.436657278	-0.436657278	-0.436657278	-0.436657278	-0.436657278	1.636474279	-0.436657278	-0.436657278	-0.436657278	-0.436657278	-0.436657278	-0.436657278	-0.436657278	-0.436657278	-0.436657278	-0.436657278	-0.436657278	-0.436657278	-0.436657278	-0.436657278	-0.436657278	-0.436657278	-0.436657278	-0.436657278	-0.436657278	-0.436657278	-0.436657278	2.672145969	-0.436657278	-0.436657278	-0.436657278	-0.436657278	-0.436657278	-0.436657278	-0.436657278	4.242816119	-0.436657278	2.415022422	-0.436657278	-0.436657278	-0.436657278	-0.436657278	-0.436657278	-0.436657278	-0.436657278	-0.436657278	-0.436657278	-0.436657278	-0.436657278	-0.436657278	-0.436657278	-0.436657278	-0.436657278	-0.436657278	-0.436657278	-0.436657278	-0.436657278	-0.436657278	-0.436657278	-0.436657278	-0.436657278	-0.436657278	-0.436657278	3.117878067	-0.436657278	-0.436657278	-0.436657278	-0.436657278	-0.436657278	-0.436657278	-0.436657278	-0.436657278	-0.436657278	-0.436657278	-0.436657278	-0.436657278	-0.436657278	-0.436657278	-0.436657278	-0.436657278	-0.436657278	-0.436657278	-0.436657278	3.417880058	-0.436657278	-0.436657278	-0.436657278	-0.436657278	-0.436657278	-0.436657278	-0.436657278	-0.436657278	-0.436657278	-0.436657278	-0.436657278	-0.436657278	-0.436657278	-0.436657278	-0.436657278	-0.436657278	-0.436657278	-0.436657278	-0.436657278	-0.436657278	-0.436657278	3.006414116	-0.436657278	1.775804183	-0.436657278	-0.436657278	-0.436657278	-0.436657278	-0.436657278	-0.436657278	1.342820384	-0.436657278	-0.436657278	-0.436657278	-0.436657278	-0.436657278	-0.436657278	-0.436657278	-0.436657278	-0.436657278	-0.436657278	-0.436657278	-0.436657278	-0.436657278	-0.436657278	-0.436657278	-0.436657278	-0.436657278	-0.436657278	-0.436657278	-0.436657278	1.043165148	-0.436657278	2.497614886	-0.436657278	-0.436657278	-0.436657278	-0.436657278	-0.436657278	-0.436657278	-0.436657278	-0.436657278	-0.436657278	-0.436657278	-0.436657278	-0.436657278	-0.436657278	-0.436657278	-0.436657278	-0.436657278	-0.436657278	-0.436657278	-0.436657278	-0.436657278	-0.436657278	-0.436657278	-0.436657278	-0.436657278	-0.436657278	-0.436657278	-0.436657278	-0.436657278	-0.436657278	-0.436657278	-0.436657278	-0.436657278	-0.436657278	-0.436657278	-0.436657278	-0.436657278	-0.436657278	-0.436657278	-0.436657278	-0.436657278	-0.436657278	-0.436657278	-0.436657278	-0.436657278	-0.436657278	-0.436657278	-0.436657278	-0.436657278	-0.436657278	-0.436657278	-0.436657278	-0.436657278	-0.436657278	-0.436657278	2.067717296	-0.436657278	-0.436657278	-0.436657278	-0.436657278	-0.436657278	-0.436657278	-0.436657278	-0.436657278	-0.436657278	-0.436657278	-0.436657278	-0.436657278	-0.436657278	-0.436657278	-0.436657278	-0.436657278	-0.436657278	-0.436657278	-0.436657278	-0.436657278	-0.436657278	-0.436657278	-0.436657278	-0.436657278	-0.436657278	-0.436657278	-0.436657278	-0.436657278	-0.436657278	-0.436657278	-0.436657278	-0.436657278	-0.436657278	-0.436657278	-0.436657278	-0.436657278	-0.436657278	1.849748729	-0.436657278	-0.436657278	-0.436657278	-0.436657278	-0.436657278	-0.436657278	-0.436657278	-0.436657278	2.685010056	-0.436657278	-0.436657278	-0.436657278	-0.436657278	-0.436657278	-0.436657278	-0.436657278	-0.436657278	-0.436657278	-0.436657278	-0.436657278	-0.436657278	-0.436657278	-0.436657278	-0.436657278	-0.436657278	-0.436657278	-0.436657278	-0.436657278	-0.436657278	-0.436657278	-0.436657278	-0.436657278	-0.436657278	1.30582142	-0.436657278	-0.436657278	-0.436657278	-0.436657278	-0.436657278	-0.436657278	-0.436657278	-0.436657278	-0.436657278	2.794017067	-0.436657278	-0.436657278	-0.436657278	-0.436657278	-0.436657278	-0.436657278	-0.436657278	-0.436657278	-0.436657278	-0.436657278	-0.436657278	-0.436657278	-0.436657278	-0.436657278	-0.436657278	-0.436657278	-0.436657278	-0.436657278	-0.436657278	-0.436657278	-0.436657278	-0.436657278	-0.436657278	-0.436657278	-0.436657278	-0.436657278	-0.436657278	-0.436657278	-0.436657278	-0.436657278	-0.436657278	-0.436657278	-0.436657278	-0.436657278	-0.436657278	-0.436657278	-0.436657278	-0.436657278	-0.436657278	-0.436657278	-0.436657278	-0.436657278	-0.436657278	-0.436657278	-0.436657278	-0.436657278	-0.436657278	-0.436657278	-0.436657278	-0.436657278	-0.436657278	-0.436657278	-0.436657278	-0.436657278	-0.436657278	-0.436657278	-0.436657278	-0.436657278	-0.436657278	-0.436657278	-0.436657278	-0.436657278	3.710686101	-0.436657278	-0.436657278	-0.436657278	-0.436657278	-0.436657278	-0.436657278	-0.436657278	2.41759637	-0.436657278	-0.436657278	-0.436657278	-0.436657278	-0.436657278	-0.436657278	-0.436657278	-0.436657278	-0.436657278	2.340991061	-0.436657278	-0.436657278	-0.436657278	-0.436657278	-0.436657278	-0.436657278	-0.436657278	-0.436657278	-0.436657278	-0.436657278	-0.436657278	-0.436657278	-0.436657278	-0.436657278	-0.436657278	-0.436657278	-0.436657278	-0.436657278	-0.436657278	-0.436657278	-0.436657278	-0.436657278	-0.436657278	-0.436657278	-0.436657278	-0.436657278	-0.436657278	-0.436657278	-0.436657278	-0.436657278	-0.436657278	-0.436657278	-0.436657278	-0.436657278	-0.436657278	-0.436657278	-0.436657278	-0.436657278	-0.436657278	-0.436657278	-0.436657278	-0.436657278	-0.436657278	-0.436657278	-0.436657278	-0.436657278	-0.436657278	-0.436657278	-0.436657278	-0.436657278	2.053751195	-0.436657278	-0.436657278	-0.436657278	-0.436657278	1.538026196	-0.436657278	-0.436657278	-0.436657278	-0.436657278	-0.436657278	-0.436657278	-0.436657278	-0.436657278	-0.436657278	-0.436657278	-0.436657278	-0.436657278	-0.436657278	-0.436657278	-0.436657278	-0.436657278	-0.436657278	-0.436657278	-0.436657278	-0.436657278	-0.436657278	-0.436657278	-0.436657278	-0.436657278	-0.436657278	-0.436657278	-0.436657278	-0.436657278	-0.436657278	-0.436657278	-0.436657278	-0.436657278	-0.436657278	-0.436657278	-0.436657278	-0.436657278	-0.436657278	-0.436657278	2.12649578	-0.436657278	2.35859221	-0.436657278	-0.436657278	-0.436657278	1.947056805	-0.436657278	-0.436657278	2.023217496	-0.436657278	-0.436657278	-0.436657278	-0.436657278	-0.436657278	-0.436657278	-0.436657278	-0.436657278	-0.436657278	-0.436657278	-0.436657278	2.550572405	-0.436657278	-0.436657278	-0.436657278	-0.436657278	-0.436657278	-0.436657278	-0.436657278	-0.436657278	-0.436657278	-0.436657278	-0.436657278	-0.436657278	-0.436657278	-0.436657278	-0.436657278	-0.436657278	-0.436657278	-0.436657278	-0.436657278	-0.436657278	-0.436657278	-0.436657278	-0.436657278	-0.436657278	-0.436657278	-0.436657278	-0.436657278	-0.436657278	-0.436657278	-0.436657278	-0.436657278	-0.436657278	-0.436657278	-0.436657278	-0.436657278	-0.436657278	-0.436657278	-0.436657278	-0.436657278	-0.436657278	-0.436657278	-0.436657278	-0.436657278	-0.436657278	-0.436657278	-0.436657278	-0.436657278	-0.436657278	-0.436657278	-0.436657278	-0.436657278	-0.436657278	-0.436657278	-0.436657278	-0.436657278	2.632034922	-0.436657278	-0.436657278	2.881898077	-0.436657278	-0.436657278	-0.436657278	-0.436657278	-0.436657278	-0.436657278	-0.436657278	-0.436657278	-0.436657278	-0.436657278	-0.436657278	-0.436657278	-0.436657278	-0.436657278	-0.436657278	-0.436657278	-0.436657278	-0.436657278	-0.436657278	-0.436657278	-0.436657278	-0.436657278	-0.436657278	-0.436657278	-0.436657278	-0.436657278	-0.436657278	-0.436657278	-0.436657278	-0.436657278	-0.436657278	-0.436657278	3.539136656	-0.436657278	-0.436657278	3.800403825	-0.436657278	-0.436657278	-0.436657278	-0.436657278	-0.436657278	-0.436657278	-0.436657278	-0.436657278	-0.436657278	-0.436657278	-0.436657278	-0.436657278	-0.436657278	-0.436657278	2.698829694	-0.436657278	-0.436657278	-0.436657278	-0.436657278	-0.436657278	-0.436657278	-0.436657278	-0.436657278	-0.436657278	-0.436657278	-0.436657278	-0.436657278	-0.436657278	-0.436657278	-0.436657278	-0.436657278	-0.436657278	-0.436657278	-0.436657278	-0.436657278	-0.436657278	-0.436657278	-0.436657278	-0.436657278	-0.436657278	-0.436657278	-0.436657278	-0.436657278	-0.436657278	-0.436657278	-0.436657278	3.287016027	-0.436657278	-0.436657278	-0.436657278	-0.436657278	2.330799455	-0.436657278	-0.436657278	-0.436657278	-0.436657278	-0.436657278	-0.436657278	-0.436657278	-0.436657278	-0.436657278	-0.436657278	-0.436657278	-0.436657278	-0.436657278	-0.436657278	-0.436657278	-0.436657278	2.96117381	-0.436657278	-0.436657278	-0.436657278	-0.436657278	-0.436657278	-0.436657278	-0.436657278	-0.436657278	-0.436657278	-0.436657278	-0.436657278	-0.436657278	-0.436657278	-0.436657278	-0.436657278	-0.436657278	-0.436657278	-0.436657278	-0.436657278	-0.436657278	-0.436657278	-0.436657278	-0.436657278	-0.436657278	-0.436657278	-0.436657278	-0.436657278	-0.436657278	-0.436657278	-0.436657278	-0.436657278	-0.436657278	-0.436657278	-0.436657278	-0.436657278	-0.436657278	-0.436657278	-0.436657278	-0.436657278	-0.436657278	-0.436657278	-0.436657278	-0.436657278	-0.436657278	-0.436657278	-0.436657278	-0.436657278	-0.436657278	3.912544975	-0.436657278	-0.436657278	-0.436657278	-0.436657278	-0.436657278	-0.436657278	-0.436657278	-0.436657278	-0.436657278	-0.436657278	-0.436657278	-0.436657278	-0.436657278	-0.436657278	-0.436657278	-0.436657278	-0.436657278	-0.436657278	-0.436657278	-0.436657278	-0.436657278	-0.436657278	-0.436657278	-0.436657278	-0.436657278	-0.436657278	-0.436657278	-0.436657278	-0.436657278	-0.436657278	-0.436657278	-0.436657278	-0.436657278	-0.436657278	-0.436657278	-0.436657278	-0.436657278	-0.436657278	2.10104331	-0.436657278	-0.436657278	-0.436657278	1.546466543	-0.436657278	-0.436657278	-0.436657278	-0.436657278	-0.436657278	-0.436657278	-0.436657278	-0.436657278	-0.436657278	-0.436657278	-0.436657278	-0.436657278	-0.436657278	-0.436657278	-0.436657278	-0.436657278	-0.436657278	-0.436657278	-0.436657278	-0.436657278	3.912544975	-0.436657278	-0.436657278	-0.436657278	-0.436657278	-0.436657278	-0.436657278	-0.436657278	-0.436657278	-0.436657278	-0.436657278	-0.436657278	-0.436657278	-0.436657278	-0.436657278	-0.436657278	-0.436657278	-0.436657278	-0.436657278	-0.436657278	-0.436657278	-0.436657278	1.766728462	-0.436657278	-0.436657278	-0.436657278	-0.436657278	-0.436657278	-0.436657278	-0.436657278	3.595065522	-0.436657278	2.850983452	-0.436657278	2.259142642	-0.436657278	-0.436657278	-0.436657278	2.564375726	-0.436657278	-0.436657278	-0.436657278	-0.436657278	-0.436657278	-0.436657278	-0.436657278	-0.436657278	2.378959849	-0.436657278	-0.436657278	-0.436657278	-0.436657278	-0.436657278	-0.436657278	-0.436657278	-0.436657278	-0.436657278	-0.436657278	-0.436657278	-0.436657278	-0.436657278	-0.436657278	-0.436657278	-0.436657278	-0.436657278	-0.436657278	-0.436657278	-0.436657278	-0.436657278	-0.436657278	-0.436657278	2.726950086	-0.436657278	-0.436657278	-0.436657278	-0.436657278	-0.436657278	-0.436657278	2.330799455	-0.436657278	-0.436657278	-0.436657278	-0.436657278	-0.436657278	-0.436657278	-0.436657278	-0.436657278	-0.436657278	-0.436657278	-0.436657278	-0.436657278	-0.436657278	-0.436657278	-0.436657278	-0.436657278	-0.436657278	-0.436657278	2.419530631	-0.436657278	-0.436657278	-0.436657278	-0.436657278	-0.436657278	-0.436657278	-0.436657278	-0.436657278	-0.436657278	-0.436657278	-0.436657278	-0.436657278	-0.436657278	-0.436657278	-0.436657278	-0.436657278	1.981408031	-0.436657278	-0.436657278	-0.436657278	-0.436657278	-0.436657278	-0.436657278	-0.436657278	-0.436657278	-0.436657278	-0.436657278	-0.436657278	-0.436657278	-0.436657278	-0.436657278	2.689463884	-0.436657278	-0.436657278	-0.436657278	-0.436657278	-0.436657278	-0.436657278	-0.436657278	-0.436657278	-0.436657278	-0.436657278	-0.436657278	-0.436657278	-0.436657278	-0.436657278	-0.436657278	-0.436657278	-0.436657278	-0.436657278	-0.436657278	-0.436657278	-0.436657278	-0.436657278	-0.436657278	-0.436657278	-0.436657278	-0.436657278	-0.436657278	-0.436657278	-0.436657278	-0.436657278	-0.436657278	-0.436657278	-0.436657278	-0.436657278	-0.436657278	-0.436657278	-0.436657278	-0.436657278	-0.436657278	-0.436657278	-0.436657278	-0.436657278	-0.436657278	-0.436657278	-0.436657278	-0.436657278	-0.436657278	-0.436657278	-0.436657278	-0.436657278	-0.436657278	-0.436657278	-0.436657278	-0.436657278	-0.436657278	-0.436657278	-0.436657278	3.752081466	-0.436657278	-0.436657278	-0.436657278	-0.436657278	1.521384419	-0.436657278	-0.436657278	-0.436657278	-0.436657278	-0.436657278	-0.436657278	-0.436657278	-0.436657278	-0.436657278	-0.436657278	-0.436657278	-0.436657278	-0.436657278	-0.436657278	-0.436657278	-0.436657278	-0.436657278	-0.436657278	-0.436657278	-0.436657278	-0.436657278	-0.436657278	-0.436657278	-0.436657278	-0.436657278	-0.436657278	-0.436657278	-0.436657278	-0.436657278	-0.436657278	-0.436657278	-0.436657278	-0.436657278	-0.436657278	-0.436657278	-0.436657278	-0.436657278	-0.436657278	-0.436657278	-0.436657278	-0.436657278	-0.436657278	2.653890873	-0.436657278	-0.436657278	-0.436657278	-0.436657278	-0.436657278	-0.436657278	-0.436657278	-0.436657278	-0.436657278	-0.436657278	1.74746799	-0.436657278	-0.436657278	-0.436657278	-0.436657278	-0.436657278	-0.436657278	-0.436657278	-0.436657278	-0.436657278	-0.436657278	-0.436657278	-0.436657278	-0.436657278	3.014815057	-0.436657278	-0.436657278	-0.436657278	-0.436657278	-0.436657278	-0.436657278	-0.436657278	-0.436657278	-0.436657278	-0.436657278	-0.436657278	-0.436657278	-0.436657278	-0.436657278	-0.436657278	-0.436657278	-0.436657278	-0.436657278	-0.436657278	-0.436657278	2.672945973	-0.436657278	-0.436657278	-0.436657278	-0.436657278	-0.436657278	-0.436657278	-0.436657278	2.800218747	2.748900448	-0.436657278	-0.436657278	-0.436657278	-0.436657278	-0.436657278	-0.436657278	-0.436657278	-0.436657278	-0.436657278	1.703231113	-0.436657278	-0.436657278	-0.436657278	-0.436657278	-0.436657278	-0.436657278	-0.436657278	-0.436657278	-0.436657278	-0.436657278	-0.436657278	-0.436657278	-0.436657278	-0.436657278	-0.436657278	-0.436657278	-0.436657278	-0.436657278	-0.436657278	-0.436657278	-0.436657278	-0.436657278	-0.436657278	-0.436657278	-0.436657278	-0.436657278	1.804638957	-0.436657278	-0.436657278	-0.436657278	-0.436657278	-0.436657278	-0.436657278	-0.436657278	-0.436657278	-0.436657278	-0.436657278	-0.436657278	-0.436657278	-0.436657278	-0.436657278	-0.436657278	-0.436657278	-0.436657278	-0.436657278	-0.436657278	-0.436657278	2.822625143	-0.436657278	-0.436657278	-0.436657278	-0.436657278	-0.436657278	-0.436657278	-0.436657278	-0.436657278	-0.436657278	-0.436657278	-0.436657278	-0.436657278	-0.436657278	-0.436657278	-0.436657278	-0.436657278	-0.436657278	-0.436657278	-0.436657278	-0.436657278	-0.436657278	-0.436657278	-0.436657278	-0.436657278	-0.436657278	-0.436657278	-0.436657278	-0.436657278	-0.436657278	-0.436657278	-0.436657278	-0.436657278	-0.436657278	-0.436657278	-0.436657278	-0.436657278	-0.436657278	-0.436657278	-0.436657278	-0.436657278	3.318549505	-0.436657278	-0.436657278	-0.436657278	-0.436657278	-0.436657278	-0.436657278	3.009557996	-0.436657278	-0.436657278	-0.436657278	-0.436657278	-0.436657278	-0.436657278	-0.436657278	-0.436657278	-0.436657278	-0.436657278	-0.436657278	-0.436657278	-0.436657278	-0.436657278	-0.436657278	-0.436657278	-0.436657278	-0.436657278	-0.436657278	-0.436657278	-0.436657278	-0.436657278	-0.436657278	-0.436657278	-0.436657278	-0.436657278	-0.436657278	-0.436657278	-0.436657278	-0.436657278	-0.436657278	-0.436657278	-0.436657278	-0.436657278	-0.436657278	-0.436657278	-0.436657278	-0.436657278	-0.436657278	-0.436657278	-0.436657278	-0.436657278	-0.436657278	-0.436657278	-0.436657278	-0.436657278	-0.436657278	-0.436657278	-0.436657278	-0.436657278	-0.436657278	-0.436657278	-0.436657278	-0.436657278	-0.436657278	-0.436657278	-0.436657278	-0.436657278	-0.436657278	-0.436657278	-0.436657278	-0.436657278	-0.436657278	-0.436657278	-0.436657278	-0.436657278	-0.436657278	-0.436657278	-0.436657278	-0.436657278	-0.436657278	-0.436657278	-0.436657278	-0.436657278	-0.436657278	-0.436657278	-0.436657278	-0.436657278	-0.436657278	-0.436657278	-0.436657278	-0.436657278	-0.436657278	-0.436657278	-0.436657278	1.493646193	-0.436657278	-0.436657278	-0.436657278	-0.436657278	-0.436657278	-0.436657278	-0.436657278	-0.436657278	-0.436657278	-0.436657278	-0.436657278	3.069706626	-0.436657278	-0.436657278	-0.436657278	-0.436657278	-0.436657278	-0.436657278	-0.436657278	-0.436657278	-0.436657278	-0.436657278	-0.436657278	-0.436657278	-0.436657278	-0.436657278	-0.436657278	-0.436657278	-0.436657278	-0.436657278	-0.436657278	-0.436657278	3.667046793	-0.436657278	-0.436657278	-0.436657278	-0.436657278	-0.436657278	-0.436657278	-0.436657278	-0.436657278	-0.436657278	-0.436657278	-0.436657278	-0.436657278	-0.436657278	-0.436657278	-0.436657278	-0.436657278	-0.436657278	-0.436657278	-0.436657278	-0.436657278	-0.436657278	-0.436657278	-0.436657278	-0.436657278	-0.436657278	-0.436657278	-0.436657278	-0.436657278	-0.436657278	-0.436657278	-0.436657278	-0.436657278	-0.436657278	-0.436657278	-0.436657278	-0.436657278	-0.436657278	-0.436657278	-0.436657278	-0.436657278	-0.436657278	-0.436657278	-0.436657278	-0.436657278	-0.436657278	-0.436657278	-0.436657278	-0.436657278	-0.436657278	-0.436657278	-0.436657278	-0.436657278	-0.436657278	2.336783337	-0.436657278	-0.436657278	-0.436657278	-0.436657278	-0.436657278	-0.436657278	-0.436657278	-0.436657278	-0.436657278	-0.436657278	-0.436657278	-0.436657278	-0.436657278	-0.436657278	-0.436657278	2.142465844	-0.436657278	-0.436657278	-0.436657278	-0.436657278	-0.436657278	-0.436657278	-0.436657278	-0.436657278	-0.436657278	-0.436657278	-0.436657278	-0.436657278	-0.436657278	-0.436657278	-0.436657278	-0.436657278	-0.436657278	-0.436657278	-0.436657278	-0.436657278	-0.436657278	-0.436657278	-0.436657278	-0.436657278	-0.436657278	-0.436657278	-0.436657278	-0.436657278	-0.436657278	-0.436657278	-0.436657278	-0.436657278	-0.436657278	-0.436657278	-0.436657278	-0.436657278	-0.436657278	-0.436657278	-0.436657278	-0.436657278	-0.436657278	-0.436657278	-0.436657278	-0.436657278	-0.436657278	-0.436657278	-0.436657278	-0.436657278	-0.436657278	-0.436657278	1.428452295	-0.436657278	-0.436657278	2.790487196	3.409315852	-0.436657278	-0.436657278	-0.436657278	-0.436657278	-0.436657278	-0.436657278	2.453585471	-0.436657278	-0.436657278	-0.436657278	-0.436657278	-0.436657278	-0.436657278	-0.436657278	-0.436657278	-0.436657278	-0.436657278	-0.436657278	-0.436657278	-0.436657278	-0.436657278	-0.436657278	-0.436657278	-0.436657278	-0.436657278	-0.436657278	-0.436657278	-0.436657278	-0.436657278	3.178626317	-0.436657278	-0.436657278	-0.436657278	-0.436657278	-0.436657278	-0.436657278	-0.436657278	-0.436657278	-0.436657278	-0.436657278	-0.436657278	-0.436657278	0.873188611	-0.436657278	-0.436657278	1.72061195	-0.436657278	-0.436657278	-0.436657278	-0.436657278	-0.436657278	-0.436657278	1.634058685	-0.436657278	-0.436657278	-0.436657278	-0.436657278	-0.436657278	-0.436657278	-0.436657278	-0.436657278	-0.436657278	-0.436657278	-0.436657278	-0.436657278	-0.436657278	-0.436657278	-0.436657278	2.450266886	-0.436657278	-0.436657278	-0.436657278	-0.436657278	-0.436657278	-0.436657278	-0.436657278	-0.436657278	-0.436657278	-0.436657278	-0.436657278	-0.436657278	-0.436657278	-0.436657278	-0.436657278	-0.436657278	-0.436657278	-0.436657278	-0.436657278	-0.436657278	-0.436657278	-0.436657278	-0.436657278	-0.436657278	-0.436657278	-0.436657278	-0.436657278	3.614778125	-0.436657278	-0.436657278	-0.436657278	-0.436657278	-0.436657278	-0.436657278	-0.436657278	-0.436657278	-0.436657278	-0.436657278	-0.436657278	-0.436657278	2.909710543	-0.436657278	-0.436657278	-0.436657278	-0.436657278	-0.436657278	-0.436657278	-0.436657278	-0.436657278	-0.436657278	-0.436657278	-0.436657278	3.137427911	-0.436657278	-0.436657278	-0.436657278	-0.436657278	-0.436657278	-0.436657278	-0.436657278	-0.436657278	-0.436657278	-0.436657278	-0.436657278	-0.436657278	-0.436657278	-0.436657278	-0.436657278	-0.436657278	-0.436657278	-0.436657278	-0.436657278	-0.436657278	-0.436657278	-0.436657278	-0.436657278	-0.436657278	-0.436657278	1.954171034	-0.436657278	-0.436657278	-0.436657278	-0.436657278	-0.436657278	-0.436657278	-0.436657278	-0.436657278	-0.436657278	-0.436657278	-0.436657278	-0.436657278	-0.436657278	-0.436657278	-0.436657278	-0.436657278	-0.436657278	-0.436657278	-0.436657278	-0.436657278	-0.436657278	-0.436657278	-0.436657278	-0.436657278	-0.436657278	-0.436657278	-0.436657278	-0.436657278	-0.436657278	-0.436657278	-0.436657278	-0.436657278	-0.436657278	2.772119536	-0.436657278	-0.436657278	-0.436657278	-0.436657278	-0.436657278	-0.436657278	-0.436657278	-0.436657278	1.542917216	-0.436657278	-0.436657278	-0.436657278	-0.436657278	-0.436657278	-0.436657278	-0.436657278	-0.436657278	3.300064174	-0.436657278	-0.436657278	-0.436657278	-0.436657278	-0.436657278	-0.436657278	-0.436657278	-0.436657278	-0.436657278	-0.436657278	-0.436657278	-0.436657278	2.30776235	-0.436657278	-0.436657278	3.12016283	-0.436657278	-0.436657278	-0.436657278	-0.436657278	-0.436657278	-0.436657278	-0.436657278	-0.436657278	1.795647279	-0.436657278	-0.436657278	-0.436657278	-0.436657278	-0.436657278	-0.436657278	-0.436657278	-0.436657278	-0.436657278	-0.436657278	-0.436657278	-0.436657278	-0.436657278	-0.436657278	-0.436657278	-0.436657278	-0.436657278	-0.436657278	-0.436657278	3.62307577	-0.436657278	2.081871336	-0.436657278	-0.436657278	-0.436657278	-0.436657278	-0.436657278	-0.436657278	-0.436657278	2.901012941	-0.436657278	-0.436657278	-0.436657278	-0.436657278	-0.436657278	-0.436657278	-0.436657278	-0.436657278	-0.436657278	-0.436657278	-0.436657278	-0.436657278	-0.436657278	-0.436657278	-0.436657278	-0.436657278	-0.436657278	-0.436657278	-0.436657278	-0.436657278	-0.436657278	-0.436657278	-0.436657278	-0.436657278	-0.436657278	-0.436657278	-0.436657278	-0.436657278	-0.436657278	1.052903278	-0.436657278	-0.436657278	-0.436657278	-0.436657278	-0.436657278	-0.436657278	-0.436657278	-0.436657278	-0.436657278	-0.436657278	-0.436657278	-0.436657278	-0.436657278	-0.436657278	-0.436657278	-0.436657278	-0.436657278	0.643574377	-0.436657278	-0.436657278	-0.436657278	-0.436657278	-0.436657278	-0.436657278	-0.436657278	-0.436657278	-0.436657278	-0.436657278	-0.436657278	-0.436657278	-0.436657278	-0.436657278	-0.436657278	-0.436657278	-0.436657278	-0.436657278	-0.436657278	-0.436657278	-0.436657278	-0.436657278	-0.436657278	-0.436657278	-0.436657278	1.141834423	-0.436657278	-0.436657278	-0.436657278	-0.436657278	-0.436657278	-0.436657278	-0.436657278	-0.436657278	-0.436657278	2.995990113	-0.436657278	-0.436657278	-0.436657278	3.069706626	-0.436657278	-0.436657278	-0.436657278	-0.436657278	-0.436657278	-0.436657278	-0.436657278	-0.436657278	-0.436657278	-0.436657278	-0.436657278	-0.436657278	-0.436657278	-0.436657278	-0.436657278	-0.436657278	-0.436657278	-0.436657278	-0.436657278	-0.436657278	-0.436657278	-0.436657278	-0.436657278	-0.436657278	-0.436657278	2.236980858	-0.436657278	-0.436657278	-0.436657278	-0.436657278	-0.436657278	-0.436657278	-0.436657278	-0.436657278	-0.436657278	-0.436657278	-0.436657278	-0.436657278	-0.436657278	-0.436657278	-0.436657278	-0.436657278	-0.436657278	3.065315611	-0.436657278	-0.436657278	-0.436657278	-0.436657278	-0.436657278	-0.436657278	-0.436657278	-0.436657278	-0.436657278	-0.436657278	-0.436657278	-0.436657278	-0.436657278	-0.436657278	-0.436657278	-0.436657278	-0.436657278	-0.436657278	-0.436657278	-0.436657278	-0.436657278	-0.436657278	-0.436657278	-0.436657278	-0.436657278	-0.436657278	-0.436657278	-0.436657278	-0.436657278	-0.436657278	-0.436657278	-0.436657278	-0.436657278	-0.436657278	-0.436657278	-0.436657278	-0.436657278	1.859254017	-0.436657278	-0.436657278	-0.436657278	-0.436657278	-0.436657278	-0.436657278	-0.436657278	-0.436657278	-0.436657278	-0.436657278	-0.436657278	-0.436657278	-0.436657278	1.355394396	-0.436657278	-0.436657278	-0.436657278	-0.436657278	-0.436657278	-0.436657278	-0.436657278	-0.436657278	-0.436657278	-0.436657278	-0.436657278	-0.436657278	-0.436657278	-0.436657278	-0.436657278	-0.436657278	-0.436657278	-0.436657278	-0.436657278	-0.436657278	-0.436657278	-0.436657278	-0.436657278	-0.436657278	-0.436657278	3.468950755	-0.436657278	-0.436657278	-0.436657278	-0.436657278	-0.436657278	-0.436657278	-0.436657278	-0.436657278	-0.436657278	-0.436657278	-0.436657278	-0.436657278	-0.436657278	-0.436657278	-0.436657278	-0.436657278	-0.436657278	-0.436657278	-0.436657278	-0.436657278	-0.436657278	-0.436657278	-0.436657278	-0.436657278	-0.436657278	-0.436657278	-0.436657278	-0.436657278	2.127982892	-0.436657278	-0.436657278	-0.436657278	-0.436657278	-0.436657278	-0.436657278	-0.436657278	-0.436657278	-0.436657278	-0.436657278	-0.436657278	2.601488438	-0.436657278	1.544280655	-0.436657278	-0.436657278	-0.436657278	-0.436657278	-0.436657278	-0.436657278	-0.436657278	-0.436657278	-0.436657278	-0.436657278	-0.436657278	-0.436657278	1.107039556	-0.436657278	-0.436657278	-0.436657278	-0.436657278	-0.436657278	-0.436657278	-0.436657278	-0.436657278	-0.436657278	-0.436657278	-0.436657278	-0.436657278	-0.436657278	-0.436657278	-0.436657278	3.983932182	-0.436657278	-0.436657278	-0.436657278	-0.436657278	-0.436657278	-0.436657278	-0.436657278	-0.436657278	-0.436657278	-0.436657278	-0.436657278	-0.436657278	-0.436657278	-0.436657278	-0.436657278	-0.436657278	-0.436657278	-0.436657278	-0.436657278	-0.436657278	-0.436657278	-0.436657278	-0.436657278	-0.436657278	3.002234286	-0.436657278	-0.436657278	-0.436657278	-0.436657278	-0.436657278	3.611473015	-0.436657278	2.967248931	-0.436657278	-0.436657278	-0.436657278	-0.436657278	-0.436657278	-0.436657278	-0.436657278	-0.436657278	-0.436657278	-0.436657278	-0.436657278	-0.436657278	-0.436657278	-0.436657278	-0.436657278	-0.436657278	-0.436657278	-0.436657278	-0.436657278	-0.436657278	-0.436657278	-0.436657278	-0.436657278	-0.436657278	-0.436657278	-0.436657278	-0.436657278	-0.436657278	-0.436657278	-0.436657278	-0.436657278	-0.436657278	-0.436657278	-0.436657278	-0.436657278	-0.436657278	-0.436657278	-0.436657278	-0.436657278	-0.436657278	-0.436657278	-0.436657278	-0.436657278	-0.436657278	-0.436657278	-0.436657278	-0.436657278	-0.436657278	-0.436657278	-0.436657278	-0.436657278	-0.436657278	-0.436657278	-0.436657278	-0.436657278	-0.436657278	-0.436657278	-0.436657278	-0.436657278	-0.436657278	-0.436657278	-0.436657278	-0.436657278	2.861203492	-0.436657278	-0.436657278	-0.436657278	-0.436657278	-0.436657278	1.768815259	-0.436657278	-0.436657278	-0.436657278	-0.436657278	-0.436657278	-0.436657278	-0.436657278	-0.436657278	-0.436657278	-0.436657278	-0.436657278	-0.436657278	-0.436657278	-0.436657278	-0.436657278	-0.436657278	-0.436657278	-0.436657278	-0.436657278	-0.436657278	-0.436657278	-0.436657278	-0.436657278	2.590979396	-0.436657278	-0.436657278	-0.436657278	-0.436657278	-0.436657278	-0.436657278	-0.436657278	-0.436657278	-0.436657278	-0.436657278	-0.436657278	-0.436657278	-0.436657278	1.136055451	-0.436657278	-0.436657278	-0.436657278	-0.436657278	-0.436657278	-0.436657278	-0.436657278	-0.436657278	-0.436657278	-0.436657278	-0.436657278	-0.436657278	-0.436657278	-0.436657278	-0.436657278	-0.436657278	-0.436657278	-0.436657278	-0.436657278	-0.436657278	-0.436657278	-0.436657278	-0.436657278	-0.436657278	-0.436657278	-0.436657278	-0.436657278	-0.436657278	-0.436657278	-0.436657278	-0.436657278	-0.436657278	2.668153883	-0.436657278	-0.436657278	-0.436657278	-0.436657278	-0.436657278	-0.436657278	-0.436657278	-0.436657278	-0.436657278	-0.436657278	3.737543153	-0.436657278	-0.436657278	-0.436657278	-0.436657278	-0.436657278	-0.436657278	-0.436657278	-0.436657278	-0.436657278	-0.436657278	-0.436657278	-0.436657278	-0.436657278	-0.436657278	-0.436657278	-0.436657278	-0.436657278	-0.436657278	-0.436657278	-0.436657278	-0.436657278	-0.436657278	-0.436657278	-0.436657278	-0.436657278	-0.436657278	-0.436657278	-0.436657278	-0.436657278	-0.436657278	-0.436657278	-0.436657278	-0.436657278	-0.436657278	-0.436657278	-0.436657278	-0.436657278	3.46301556	-0.436657278	-0.436657278	-0.436657278	-0.436657278	-0.436657278	-0.436657278	-0.436657278	-0.436657278	-0.436657278	-0.436657278	-0.436657278	-0.436657278	-0.436657278	-0.436657278	-0.436657278	-0.436657278	-0.436657278	-0.436657278	-0.436657278	-0.436657278	1.907393197	-0.436657278	3.159631168	2.855618539	-0.436657278	-0.436657278	-0.436657278	-0.436657278	-0.436657278	-0.436657278	-0.436657278	-0.436657278	-0.436657278	2.303677183	2.995990113	-0.436657278	-0.436657278	-0.436657278	-0.436657278	-0.436657278	-0.436657278	-0.436657278	-0.436657278	-0.436657278	-0.436657278	-0.436657278	-0.436657278	-0.436657278	-0.436657278	-0.436657278	-0.436657278	-0.436657278	-0.436657278	-0.436657278	-0.436657278	-0.436657278	-0.436657278	-0.436657278	-0.436657278	-0.436657278	-0.436657278	1.976674767	-0.436657278	-0.436657278	-0.436657278	-0.436657278	-0.436657278	-0.436657278	2.265878872	-0.436657278	-0.436657278	-0.436657278	-0.436657278	-0.436657278	-0.436657278	-0.436657278	-0.436657278	-0.436657278	-0.436657278	-0.436657278	-0.436657278	-0.436657278	-0.436657278	-0.436657278	-0.436657278	-0.436657278	-0.436657278	-0.436657278	-0.436657278	-0.436657278	-0.436657278	-0.436657278	-0.436657278	-0.436657278	-0.436657278	-0.436657278	-0.436657278	-0.436657278	-0.436657278	-0.436657278	-0.436657278	3.736639522	-0.436657278	-0.436657278	-0.436657278	-0.436657278	-0.436657278	-0.436657278	-0.436657278	-0.436657278	-0.436657278	-0.436657278	-0.436657278	-0.436657278	-0.436657278	-0.436657278	-0.436657278	-0.436657278	-0.436657278	-0.436657278	-0.436657278	-0.436657278	-0.436657278	-0.436657278	-0.436657278	-0.436657278	1.833983478	-0.436657278	-0.436657278	-0.436657278	-0.436657278	-0.436657278	-0.436657278	-0.436657278	-0.436657278	2.526268294	-0.436657278	-0.436657278	-0.436657278	-0.436657278	-0.436657278	-0.436657278	-0.436657278	-0.436657278	-0.436657278	-0.436657278	-0.436657278	-0.436657278	-0.436657278	-0.436657278	-0.436657278	-0.436657278	1.96514866	-0.436657278	-0.436657278	-0.436657278	-0.436657278	-0.436657278	-0.436657278	-0.436657278	-0.436657278	-0.436657278	-0.436657278	-0.436657278	-0.436657278	-0.436657278	-0.436657278	-0.436657278	-0.436657278	-0.436657278	-0.436657278	-0.436657278	-0.436657278	-0.436657278	-0.436657278	-0.436657278	-0.436657278	-0.436657278	-0.436657278	-0.436657278	-0.436657278	-0.436657278	-0.436657278	-0.436657278	-0.436657278	-0.436657278	-0.436657278	-0.436657278	-0.436657278	1.90299229	0.71476842	3.882158625	-0.436657278	-0.436657278	-0.436657278	-0.436657278	-0.436657278	-0.436657278	-0.436657278	-0.436657278	-0.436657278	-0.436657278	-0.436657278	-0.436657278	-0.436657278	-0.436657278	-0.436657278	-0.436657278	-0.436657278	-0.436657278	-0.436657278	-0.436657278	-0.436657278	-0.436657278	-0.436657278	-0.436657278	-0.436657278	-0.436657278	-0.436657278	-0.436657278	-0.436657278	-0.436657278	-0.436657278	-0.436657278	-0.436657278	-0.436657278	-0.436657278	-0.436657278	-0.436657278	-0.436657278	-0.436657278	-0.436657278	-0.436657278	-0.436657278	-0.436657278	-0.436657278	-0.436657278	-0.436657278	-0.436657278	-0.436657278	-0.436657278	-0.436657278	-0.436657278	-0.436657278	-0.436657278	3.080750071	-0.436657278	1.921932436	-0.436657278	-0.436657278	-0.436657278	2.340388994	-0.436657278	-0.436657278	-0.436657278	-0.436657278	-0.436657278	-0.436657278	-0.436657278	-0.436657278	-0.436657278	-0.436657278	-0.436657278	-0.436657278	-0.436657278	-0.436657278	-0.436657278	-0.436657278	-0.436657278	-0.436657278	-0.436657278	-0.436657278	-0.436657278	-0.436657278	-0.436657278	-0.436657278	-0.436657278	-0.436657278	-0.436657278	-0.436657278	-0.436657278	-0.436657278	-0.436657278	-0.436657278	-0.436657278	-0.436657278	2.784334142	-0.436657278	-0.436657278	-0.436657278	-0.436657278	-0.436657278	-0.436657278	-0.436657278	-0.436657278
ARID3A	-0.413448743	1.538109563	1.881034991	-0.413448743	-0.413448743	-0.413448743	0.787404473	-0.413448743	-0.413448743	-0.413448743	-0.413448743	1.031280381	-0.413448743	-0.413448743	-0.413448743	0.770777608	-0.413448743	3.763390585	-0.413448743	-0.413448743	-0.413448743	-0.413448743	-0.413448743	1.749417639	1.753665909	-0.413448743	-0.413448743	1.237288873	-0.413448743	-0.413448743	2.784709946	-0.413448743	-0.413448743	2.144066419	-0.413448743	2.319879049	-0.413448743	1.220679809	-0.413448743	-0.413448743	-0.413448743	2.534311846	-0.413448743	2.909679114	1.70674492	-0.413448743	4.157795752	-0.413448743	-0.413448743	-0.413448743	1.303384947	1.55054519	-0.413448743	-0.413448743	1.355147376	-0.413448743	-0.413448743	-0.413448743	1.326129826	-0.413448743	-0.413448743	-0.413448743	-0.413448743	-0.413448743	1.127938453	-0.413448743	-0.413448743	-0.413448743	-0.413448743	-0.413448743	-0.413448743	-0.413448743	-0.413448743	-0.413448743	1.110517015	-0.413448743	-0.413448743	-0.413448743	-0.413448743	-0.413448743	-0.413448743	-0.413448743	-0.413448743	-0.413448743	1.28845281	-0.413448743	1.332358191	1.154883652	-0.413448743	1.712767701	2.085786562	-0.413448743	-0.413448743	1.641535832	-0.413448743	-0.413448743	-0.413448743	-0.413448743	1.453882907	-0.413448743	-0.413448743	4.208543084	-0.413448743	-0.413448743	-0.413448743	-0.413448743	-0.413448743	1.129284676	-0.413448743	1.807329327	2.533443019	-0.413448743	-0.413448743	1.902823057	-0.413448743	-0.413448743	-0.413448743	-0.413448743	-0.413448743	0.981228184	1.688021559	2.288697312	1.468032441	2.854079624	2.404025495	-0.413448743	2.15990465	1.864999714	-0.413448743	-0.413448743	-0.413448743	2.042866313	-0.413448743	-0.413448743	-0.413448743	-0.413448743	-0.413448743	2.950060049	0.411331607	-0.413448743	-0.413448743	1.286052838	0.953539363	-0.413448743	-0.413448743	-0.413448743	-0.413448743	-0.413448743	-0.413448743	-0.413448743	-0.413448743	-0.413448743	1.76397115	-0.413448743	-0.413448743	0.762684705	-0.413448743	-0.413448743	-0.413448743	1.274343501	2.826753906	-0.413448743	1.682740078	-0.413448743	-0.413448743	-0.413448743	3.197236552	4.548341675	-0.413448743	-0.413448743	-0.413448743	-0.413448743	4.308312001	1.096078179	1.069431007	-0.413448743	-0.413448743	-0.413448743	2.186504458	1.097079409	-0.413448743	-0.413448743	-0.413448743	-0.413448743	-0.413448743	1.650252357	-0.413448743	-0.413448743	-0.413448743	-0.413448743	-0.413448743	2.91233196	1.733537086	-0.413448743	3.721949239	-0.413448743	4.131991447	-0.413448743	-0.413448743	-0.413448743	-0.413448743	-0.413448743	-0.413448743	-0.413448743	-0.413448743	-0.413448743	-0.413448743	-0.413448743	-0.413448743	-0.413448743	-0.413448743	-0.413448743	3.507484989	-0.413448743	-0.413448743	-0.413448743	2.392128545	1.320719439	-0.413448743	1.639020632	-0.413448743	-0.413448743	1.272167383	-0.413448743	-0.413448743	1.408929158	-0.413448743	1.397422898	-0.413448743	-0.413448743	-0.413448743	-0.413448743	-0.413448743	0.921890265	-0.413448743	-0.413448743	-0.413448743	-0.413448743	-0.413448743	-0.413448743	-0.413448743	-0.413448743	1.707345469	-0.413448743	1.272348494	-0.413448743	-0.413448743	-0.413448743	-0.413448743	-0.413448743	-0.413448743	-0.413448743	-0.413448743	-0.413448743	0.790948298	-0.413448743	1.768925175	1.448693131	2.975376168	1.407214446	-0.413448743	0.848220481	-0.413448743	1.254797028	1.519474027	-0.413448743	-0.413448743	-0.413448743	-0.413448743	-0.413448743	-0.413448743	1.453204179	-0.413448743	-0.413448743	-0.413448743	2.255453215	-0.413448743	2.228653754	-0.413448743	-0.413448743	1.020045075	-0.413448743	-0.413448743	-0.413448743	1.489705066	1.451622584	2.440467673	1.225096346	-0.413448743	-0.413448743	1.024156029	3.089219834	1.564570412	2.06561194	-0.413448743	-0.413448743	-0.413448743	1.31458067	-0.413448743	1.266573699	-0.413448743	-0.413448743	2.735029463	-0.413448743	2.994576136	4.261079241	-0.413448743	2.91987836	1.669233184	1.738180428	1.76652488	-0.413448743	-0.413448743	-0.413448743	-0.413448743	-0.413448743	-0.413448743	2.431572916	-0.413448743	-0.413448743	-0.413448743	-0.413448743	0.798281686	2.013625755	-0.413448743	-0.413448743	-0.413448743	-0.413448743	-0.413448743	-0.413448743	1.849218802	-0.413448743	-0.413448743	-0.413448743	3.082390143	-0.413448743	1.052035318	2.121641128	-0.413448743	2.816862678	4.642549112	-0.413448743	-0.413448743	-0.413448743	1.252145307	-0.413448743	-0.413448743	-0.413448743	-0.413448743	1.439074936	-0.413448743	-0.413448743	-0.413448743	-0.413448743	-0.413448743	2.862422144	3.538206516	-0.413448743	2.256477269	2.118249501	-0.413448743	0.971629753	1.519229838	-0.413448743	1.999811357	-0.413448743	3.145785957	1.616689577	-0.413448743	-0.413448743	-0.413448743	-0.413448743	-0.413448743	1.484294122	2.177883613	1.691460751	1.201283042	-0.413448743	-0.413448743	-0.413448743	-0.413448743	-0.413448743	1.154263595	-0.413448743	-0.413448743	-0.413448743	1.601029414	-0.413448743	-0.413448743	-0.413448743	-0.413448743	-0.413448743	-0.413448743	-0.413448743	-0.413448743	-0.413448743	-0.413448743	2.925679284	3.227733876	-0.413448743	-0.413448743	-0.413448743	-0.413448743	1.848523226	2.525005048	-0.413448743	-0.413448743	1.538983118	-0.413448743	-0.413448743	1.928099544	2.31843467	2.136233318	-0.413448743	-0.413448743	-0.413448743	0.765822968	2.802819531	-0.413448743	-0.413448743	-0.413448743	-0.413448743	2.474568794	-0.413448743	1.407642793	-0.413448743	-0.413448743	1.605322505	1.399541693	0.815822248	1.365666162	1.570846744	2.614278732	-0.413448743	4.188478782	-0.413448743	-0.413448743	-0.413448743	2.160373997	-0.413448743	-0.413448743	0.975692006	1.094935646	3.117934527	-0.413448743	-0.413448743	-0.413448743	1.831632861	-0.413448743	-0.413448743	-0.413448743	1.459332321	2.387231429	-0.413448743	-0.413448743	2.105904405	-0.413448743	-0.413448743	1.445773762	-0.413448743	1.683032712	1.090951237	2.008525588	-0.413448743	-0.413448743	-0.413448743	-0.413448743	1.020813982	-0.413448743	-0.413448743	-0.413448743	-0.413448743	-0.413448743	1.467342359	-0.413448743	1.338832153	-0.413448743	1.735855925	-0.413448743	-0.413448743	-0.413448743	-0.413448743	-0.413448743	-0.413448743	-0.413448743	-0.413448743	-0.413448743	1.171984691	-0.413448743	-0.413448743	-0.413448743	-0.413448743	-0.413448743	-0.413448743	1.998198138	-0.413448743	-0.413448743	-0.413448743	1.123989096	4.499921775	-0.413448743	-0.413448743	-0.413448743	1.268193537	-0.413448743	-0.413448743	-0.413448743	-0.413448743	-0.413448743	4.64854003	-0.413448743	-0.413448743	1.300375854	1.202274188	-0.413448743	-0.413448743	-0.413448743	1.407214446	0.72831953	1.193727415	1.15348926	-0.413448743	1.698079792	-0.413448743	-0.413448743	-0.413448743	-0.413448743	2.668422267	-0.413448743	0.989375601	-0.413448743	-0.413448743	-0.413448743	1.169924164	1.828561778	-0.413448743	-0.413448743	-0.413448743	-0.413448743	-0.413448743	4.71289514	1.960217367	-0.413448743	1.418640657	2.601341815	1.365666162	-0.413448743	0.519149092	-0.413448743	-0.413448743	-0.413448743	2.192047983	-0.413448743	-0.413448743	1.854101568	2.389149386	-0.413448743	-0.413448743	1.530409965	1.540983072	-0.413448743	-0.413448743	2.285012836	3.382120826	-0.413448743	-0.413448743	-0.413448743	2.392994907	-0.413448743	-0.413448743	-0.413448743	0.967947706	1.601564938	-0.413448743	3.210952363	1.410002649	-0.413448743	-0.413448743	1.615600848	3.701195673	2.821798581	3.088459226	1.108187048	-0.413448743	1.563029591	1.996989868	-0.413448743	1.418423615	-0.413448743	-0.413448743	-0.413448743	1.742378886	-0.413448743	1.654783691	4.71289514	-0.413448743	-0.413448743	-0.413448743	1.622975165	-0.413448743	-0.413448743	1.060814585	-0.413448743	-0.413448743	-0.413448743	-0.413448743	-0.413448743	-0.413448743	-0.413448743	0.913890295	3.03190597	1.987374082	1.789490622	-0.413448743	3.256100616	-0.413448743	-0.413448743	2.055347611	1.598356546	-0.413448743	2.839646026	-0.413448743	-0.413448743	-0.413448743	-0.413448743	1.459104564	1.64884087	-0.413448743	-0.413448743	-0.413448743	-0.413448743	-0.413448743	-0.413448743	-0.413448743	2.365872045	-0.413448743	1.158459191	-0.413448743	-0.413448743	1.751618091	-0.413448743	-0.413448743	2.963807229	-0.413448743	-0.413448743	-0.413448743	-0.413448743	-0.413448743	-0.413448743	1.362212364	-0.413448743	1.326905732	1.219664242	1.317644151	2.162723775	1.053513233	-0.413448743	2.428192784	-0.413448743	1.281458025	-0.413448743	-0.413448743	1.419509389	0.854618669	-0.413448743	-0.413448743	2.862422144	-0.413448743	1.769726605	-0.413448743	1.519229838	1.756034231	1.300563588	1.284211683	-0.413448743	-0.413448743	1.527570727	-0.413448743	-0.413448743	1.904844133	-0.413448743	1.977056895	-0.413448743	1.655635799	-0.413448743	-0.413448743	4.462265017	1.116228309	-0.413448743	1.124583841	1.281824621	-0.413448743	1.870316207	2.365025884	0.782304317	-0.413448743	-0.413448743	-0.413448743	-0.413448743	-0.413448743	-0.413448743	-0.413448743	-0.413448743	-0.413448743	-0.413448743	2.59789997	1.615600848	2.820974585	-0.413448743	-0.413448743	-0.413448743	-0.413448743	-0.413448743	1.00685458	-0.413448743	-0.413448743	-0.413448743	-0.413448743	-0.413448743	-0.413448743	-0.413448743	-0.413448743	-0.413448743	-0.413448743	1.221527153	2.497936286	-0.413448743	-0.413448743	3.009761549	-0.413448743	-0.413448743	-0.413448743	-0.413448743	-0.413448743	2.134398459	-0.413448743	4.624715351	-0.413448743	-0.413448743	-0.413448743	1.683471833	-0.413448743	2.078801423	1.321297376	1.986975356	-0.413448743	-0.413448743	-0.413448743	-0.413448743	-0.413448743	2.015263094	-0.413448743	-0.413448743	-0.413448743	3.580635592	-0.413448743	2.222178033	-0.413448743	-0.413448743	-0.413448743	1.509517848	2.796233276	1.848175621	-0.413448743	-0.413448743	1.72953112	-0.413448743	-0.413448743	-0.413448743	-0.413448743	-0.413448743	-0.413448743	2.380353124	-0.413448743	4.684984298	-0.413448743	1.102395209	-0.413448743	3.863826966	1.65848185	1.875482584	-0.413448743	-0.413448743	-0.413448743	-0.413448743	1.049489985	-0.413448743	2.707276024	2.230653931	-0.413448743	-0.413448743	-0.413448743	-0.413448743	3.294191735	3.057069821	-0.413448743	-0.413448743	-0.413448743	-0.413448743	1.253735248	-0.413448743	-0.413448743	-0.413448743	-0.413448743	1.058236808	3.033525354	-0.413448743	1.402304242	2.269876166	-0.413448743	-0.413448743	-0.413448743	1.589856187	2.207622463	-0.413448743	-0.413448743	2.102117241	-0.413448743	1.971347588	1.086848073	-0.413448743	2.040975329	3.354029458	-0.413448743	-0.413448743	1.738180428	-0.413448743	-0.413448743	-0.413448743	-0.413448743	1.945754038	1.080807706	2.33965221	1.721569577	-0.413448743	-0.413448743	-0.413448743	-0.413448743	-0.413448743	2.269357842	-0.413448743	1.732302681	-0.413448743	-0.413448743	3.47068486	2.405776836	-0.413448743	4.510854328	-0.413448743	2.212617125	-0.413448743	-0.413448743	1.689199287	1.398693525	1.397211316	-0.413448743	2.344072833	-0.413448743	-0.413448743	3.328523963	-0.413448743	-0.413448743	2.577565513	-0.413448743	0.93876421	-0.413448743	-0.413448743	1.763015248	2.182664579	-0.413448743	-0.413448743	-0.413448743	-0.413448743	1.550798226	-0.413448743	-0.413448743	-0.413448743	1.988171995	-0.413448743	1.066204461	-0.413448743	-0.413448743	-0.413448743	-0.413448743	2.364462124	-0.413448743	1.375703673	3.124430198	-0.413448743	-0.413448743	-0.413448743	-0.413448743	1.254265956	-0.413448743	1.728609062	-0.413448743	-0.413448743	-0.413448743	0.834857827	-0.413448743	2.528892055	2.025555061	1.736010715	-0.413448743	-0.413448743	2.16390057	-0.413448743	-0.413448743	2.685662135	-0.413448743	-0.413448743	-0.413448743	4.434809234	-0.413448743	1.352939571	2.069486884	2.0083221	-0.413448743	1.585635908	2.403150818	1.158770932	-0.413448743	-0.413448743	-0.413448743	1.206584298	-0.413448743	-0.413448743	-0.413448743	-0.413448743	-0.413448743	-0.413448743	2.126634936	1.466652832	-0.413448743	-0.413448743	-0.413448743	-0.413448743	2.109928997	2.879417305	2.966882161	-0.413448743	2.693072372	-0.413448743	-0.413448743	2.097678853	-0.413448743	-0.413448743	-0.413448743	-0.413448743	1.361401827	-0.413448743	-0.413448743	-0.413448743	-0.413448743	-0.413448743	-0.413448743	-0.413448743	1.101530481	-0.413448743	-0.413448743	-0.413448743	-0.413448743	-0.413448743	-0.413448743	-0.413448743	1.292716932	-0.413448743	1.926595095	-0.413448743	-0.413448743	-0.413448743	2.03783123	1.513147185	3.113363421	-0.413448743	-0.413448743	-0.413448743	-0.413448743	2.013625755	2.022250588	-0.413448743	-0.413448743	1.305838279	1.117258249	-0.413448743	3.441844164	-0.413448743	2.79327534	-0.413448743	2.002640535	-0.413448743	2.637493025	-0.413448743	-0.413448743	2.985174731	1.416472767	3.296559041	-0.413448743	-0.413448743	-0.413448743	1.320719439	-0.413448743	-0.413448743	-0.413448743	1.783291179	-0.413448743	0.922883585	1.682155087	2.471422661	1.375291562	-0.413448743	-0.413448743	-0.413448743	-0.413448743	-0.413448743	-0.413448743	-0.413448743	-0.413448743	-0.413448743	-0.413448743	-0.413448743	-0.413448743	-0.413448743	-0.413448743	-0.413448743	-0.413448743	1.587479843	-0.413448743	1.946711922	-0.413448743	-0.413448743	2.432967595	-0.413448743	-0.413448743	2.695180089	-0.413448743	3.885285616	-0.413448743	1.597023073	-0.413448743	1.579603784	-0.413448743	-0.413448743	-0.413448743	-0.413448743	-0.413448743	-0.413448743	-0.413448743	1.035591019	-0.413448743	1.533754736	-0.413448743	0.978574649	-0.413448743	-0.413448743	-0.413448743	2.308107087	1.546506423	-0.413448743	-0.413448743	-0.413448743	2.526946963	-0.413448743	1.887521867	-0.413448743	1.032583763	-0.413448743	1.100666804	1.159863069	2.707902756	-0.413448743	2.335340253	-0.413448743	-0.413448743	2.52113072	-0.413448743	-0.413448743	-0.413448743	-0.413448743	-0.413448743	2.106350836	-0.413448743	-0.413448743	-0.413448743	1.579342436	-0.413448743	-0.413448743	1.298875588	-0.413448743	2.845091816	1.396788314	1.224415207	1.464816811	2.549839917	1.637347655	-0.413448743	-0.413448743	1.183985505	-0.413448743	-0.413448743	2.45775033	1.202935677	-0.413448743	1.331186685	-0.413448743	1.359379005	2.752063011	2.922998672	3.600273438	-0.413448743	1.323033698	-0.413448743	2.464489752	-0.413448743	2.129824913	3.138395078	1.332944585	-0.413448743	0.930215672	-0.413448743	-0.413448743	-0.413448743	-0.413448743	-0.413448743	-0.413448743	-0.413448743	-0.413448743	-0.413448743	-0.413448743	-0.413448743	-0.413448743	-0.413448743	1.489469101	-0.413448743	-0.413448743	-0.413448743	1.073018271	3.162835446	1.642936147	-0.413448743	2.565461058	1.789163344	-0.413448743	-0.413448743	2.265219878	1.990969547	1.337847898	-0.413448743	1.045490076	-0.413448743	-0.413448743	2.364462124	-0.413448743	1.56021166	1.690378499	-0.413448743	-0.413448743	3.314446714	-0.413448743	1.158770932	-0.413448743	1.67226603	-0.413448743	-0.413448743	0.931557878	-0.413448743	-0.413448743	-0.413448743	1.571537252	-0.413448743	3.16462407	-0.413448743	-0.413448743	4.422928836	-0.413448743	-0.413448743	-0.413448743	-0.413448743	1.541233385	-0.413448743	0.476728221	-0.413448743	-0.413448743	-0.413448743	-0.413448743	1.14809174	-0.413448743	1.098942592	-0.413448743	-0.413448743	-0.413448743	-0.413448743	-0.413448743	-0.413448743	-0.413448743	2.196648653	0.933239605	-0.413448743	-0.413448743	-0.413448743	-0.413448743	-0.413448743	-0.413448743	2.965651309	2.075976768	-0.413448743	-0.413448743	-0.413448743	1.845052662	-0.413448743	1.264777826	0.869139174	2.20029443	1.723400928	1.699866032	-0.413448743	-0.413448743	1.500032397	2.421955466	-0.413448743	1.015322693	1.35675683	-0.413448743	-0.413448743	-0.413448743	-0.413448743	1.326420703	2.175262972	-0.413448743	-0.413448743	3.296559041	2.136615973	-0.413448743	-0.413448743	-0.413448743	-0.413448743	1.438185758	1.976464807	-0.413448743	-0.413448743	-0.413448743	-0.413448743	1.038611561	-0.413448743	-0.413448743	-0.413448743	-0.413448743	1.903557524	-0.413448743	3.559905595	2.092377014	-0.413448743	1.9151965	2.031363116	-0.413448743	-0.413448743	2.241593516	2.497198996	3.440746826	1.195035981	-0.413448743	-0.413448743	3.208286703	-0.413448743	-0.413448743	-0.413448743	2.316451653	-0.413448743	-0.413448743	1.941740712	-0.413448743	-0.413448743	1.038085291	-0.413448743	0.991090761	-0.413448743	1.019917009	2.560453391	-0.413448743	1.538234304	-0.413448743	-0.413448743	-0.413448743	-0.413448743	-0.413448743	-0.413448743	-0.413448743	1.240063525	-0.413448743	2.450847041	-0.413448743	-0.413448743	-0.413448743	1.493963504	1.440633255	-0.413448743	-0.413448743	-0.413448743	-0.413448743	1.199634032	1.381080033	2.332231125	-0.413448743	-0.413448743	-0.413448743	2.59939023	1.380665215	1.426930202	1.583533176	1.759042532	1.374673783	-0.413448743	1.403369213	-0.413448743	1.691411531	1.222036013	1.19946933	-0.413448743	1.554602457	3.089473467	2.79811924	-0.413448743	-0.413448743	-0.413448743	-0.413448743	0.690457504	-0.413448743	-0.413448743	-0.413448743	1.707645886	-0.413448743	-0.413448743	-0.413448743	-0.413448743	-0.413448743	2.698659514	-0.413448743	2.284487467	-0.413448743	-0.413448743	-0.413448743	-0.413448743	0.759732015	1.418640657	-0.413448743	-0.413448743	-0.413448743	1.707545736	-0.413448743	-0.413448743	0.74298723	1.261734338	-0.413448743	-0.413448743	-0.413448743	-0.413448743	1.448018537	1.088260264	-0.413448743	-0.413448743	-0.413448743	-0.413448743	-0.413448743	1.456376224	0.972464049	2.329084945	3.649835258	-0.413448743	1.428466197	-0.413448743	2.024521291	-0.413448743	1.501107804	1.799195277	-0.413448743	-0.413448743	1.599424745	-0.413448743	-0.413448743	0.946395926	-0.413448743	-0.413448743	-0.413448743	-0.413448743	-0.413448743	3.097615639	-0.413448743	1.298313721	-0.413448743	3.533977188	-0.413448743	4.148066449	-0.413448743	-0.413448743	-0.413448743	0.783706748	1.26155568	-0.413448743	-0.413448743	-0.413448743	1.641349284	4.389644926	-0.413448743	1.409143745	1.308299221	-0.413448743	-0.413448743	2.339100837	-0.413448743	1.170082462	-0.413448743	-0.413448743	0.749889747	1.278714008	-0.413448743	-0.413448743	-0.413448743	1.144260642	-0.413448743	-0.413448743	0.93650352	-0.413448743	2.030947185	2.043076633	-0.413448743	2.29054409	3.111986567	-0.413448743	1.332065155	-0.413448743	-0.413448743	1.376528518	-0.413448743	-0.413448743	-0.413448743	-0.413448743	-0.413448743	-0.413448743	-0.413448743	1.686845313	-0.413448743	-0.413448743	-0.413448743	-0.413448743	-0.413448743	-0.413448743	-0.413448743	1.283660177	-0.413448743	-0.413448743	0.498458182	-0.413448743	-0.413448743	-0.413448743	-0.413448743	1.626822504	-0.413448743	0.92988056	1.792276946	2.324041923	-0.413448743	-0.413448743	1.793755304	-0.413448743	1.638741591	-0.413448743	-0.413448743	-0.413448743	-0.413448743	-0.413448743	-0.413448743	-0.413448743	-0.413448743	-0.413448743	-0.413448743	-0.413448743	-0.413448743	1.985581025	1.345954458	-0.413448743	-0.413448743	2.161783254	-0.413448743	-0.413448743	-0.413448743	1.764928004	-0.413448743	1.099516864	3.105808423	1.546002871	2.857537226	-0.413448743	-0.413448743	2.635364193	-0.413448743	-0.413448743	2.494779709	-0.413448743	1.541734225	2.315551428	-0.413448743	2.9670361	-0.413448743	1.449593424	1.460243957	2.27039473	-0.413448743	1.477752442	4.417760327	1.837460073	1.191117126	-0.413448743	-0.413448743	-0.413448743	-0.413448743	-0.413448743	-0.413448743	2.090395596	3.000249873	-0.413448743	-0.413448743	-0.413448743	-0.413448743	-0.413448743	-0.413448743	-0.413448743	-0.413448743	-0.413448743	-0.413448743	0.736330577	3.248838341	2.499728766	-0.413448743	-0.413448743	3.366651247	-0.413448743	-0.413448743	1.070946448	1.026608742	-0.413448743	1.557402631	-0.413448743	2.361085381	2.183623286	1.5322666	1.176442326	-0.413448743	-0.413448743	-0.413448743	-0.413448743	1.579081164	1.301690925	-0.413448743	-0.413448743	-0.413448743	-0.413448743	-0.413448743	-0.413448743	-0.413448743	-0.413448743	-0.413448743	-0.413448743	2.952797778	-0.413448743	1.133940948	-0.413448743	1.921347025	-0.413448743	-0.413448743	-0.413448743	-0.413448743	-0.413448743	-0.413448743	-0.413448743	-0.413448743	1.307162454	-0.413448743	4.618816529	1.867477212	-0.413448743	-0.413448743	-0.413448743	-0.413448743	1.433532884	1.939644779	1.764289995	-0.413448743	-0.413448743	-0.413448743	1.320141919	-0.413448743	1.024542711	1.781017145	-0.413448743	-0.413448743	2.664422215	-0.413448743	1.504222042	-0.413448743	-0.413448743	2.762239134	-0.413448743	-0.413448743	-0.413448743	2.124816324	-0.413448743	3.539619141	-0.413448743	-0.413448743	-0.413448743	2.336347971	1.995648994	-0.413448743	-0.413448743	-0.413448743	-0.413448743	-0.413448743	-0.413448743	1.613970195	-0.413448743	1.864292989	-0.413448743	2.710412876	-0.413448743	1.456035796	-0.413448743	-0.413448743	1.136204777	2.5114999	-0.413448743	1.982599492	1.56869234	-0.413448743	1.177560936	2.43341624	-0.413448743	-0.413448743	-0.413448743	2.378639957	-0.413448743	-0.413448743	-0.413448743	1.115199846	-0.413448743	-0.413448743	-0.413448743	-0.413448743	-0.413448743	-0.413448743	-0.413448743	-0.413448743	-0.413448743	3.814104307	-0.413448743	2.774481849	-0.413448743	1.946328661	-0.413448743	-0.413448743	-0.413448743	-0.413448743	-0.413448743	-0.413448743	-0.413448743	-0.413448743	-0.413448743	-0.413448743	-0.413448743	-0.413448743	-0.413448743	-0.413448743	-0.413448743	2.425218455	1.410217513	-0.413448743	-0.413448743	-0.413448743	1.126147385	-0.413448743	-0.413448743	-0.413448743	1.305460349	-0.413448743	-0.413448743	-0.413448743	1.232457288	1.540482658	1.517035199	1.319180314	-0.413448743	3.840642615	-0.413448743	-0.413448743	-0.413448743	-0.413448743	-0.413448743	-0.413448743	1.663053831	1.388373376	1.137263654	2.311061018	-0.413448743	-0.413448743	-0.413448743	-0.413448743	-0.413448743	-0.413448743	-0.413448743	-0.413448743	-0.413448743	-0.413448743	1.394887474	-0.413448743	-0.413448743	-0.413448743	-0.413448743	-0.413448743	-0.413448743	2.001427086	-0.413448743	-0.413448743	0.7862574	1.285315858	-0.413448743	-0.413448743	1.291973685	-0.413448743	-0.413448743	2.746617855	-0.413448743	-0.413448743	2.853516012	-0.413448743	-0.413448743	-0.413448743	-0.413448743	-0.413448743	-0.413448743	-0.413448743	-0.413448743	-0.413448743	-0.413448743	-0.413448743	-0.413448743	-0.413448743	-0.413448743	-0.413448743	-0.413448743	-0.413448743	-0.413448743	-0.413448743	-0.413448743	-0.413448743	-0.413448743	-0.413448743	-0.413448743	-0.413448743	-0.413448743	-0.413448743	-0.413448743	-0.413448743	-0.413448743	-0.413448743	4.031063199	-0.413448743	-0.413448743	-0.413448743	-0.413448743	2.287116771	-0.413448743	-0.413448743	-0.413448743	-0.413448743	-0.413448743	-0.413448743	-0.413448743	-0.413448743	-0.413448743	-0.413448743	-0.413448743	-0.413448743	-0.413448743	-0.413448743	-0.413448743	-0.413448743	-0.413448743	2.548519836	-0.413448743	-0.413448743	-0.413448743	-0.413448743	-0.413448743	2.712173005	-0.413448743	-0.413448743	-0.413448743	-0.413448743	-0.413448743	-0.413448743	-0.413448743	-0.413448743	-0.413448743	-0.413448743	-0.413448743	-0.413448743	-0.413448743	-0.413448743	-0.413448743	-0.413448743	-0.413448743	-0.413448743	-0.413448743	-0.413448743	-0.413448743	-0.413448743	-0.413448743	-0.413448743	-0.413448743	-0.413448743	-0.413448743	-0.413448743	-0.413448743	-0.413448743	-0.413448743	-0.413448743	-0.413448743	-0.413448743	-0.413448743	-0.413448743	-0.413448743	-0.413448743	-0.413448743	-0.413448743	-0.413448743	-0.413448743	-0.413448743	-0.413448743	-0.413448743	-0.413448743	-0.413448743	-0.413448743	-0.413448743	-0.413448743	-0.413448743	-0.413448743	-0.413448743	-0.413448743	-0.413448743	-0.413448743	-0.413448743	-0.413448743	1.713976888	-0.413448743	-0.413448743	-0.413448743	-0.413448743	-0.413448743	-0.413448743	-0.413448743	-0.413448743	-0.413448743	-0.413448743	-0.413448743	-0.413448743	-0.413448743	-0.413448743	-0.413448743	-0.413448743	-0.413448743	-0.413448743	-0.413448743	-0.413448743	-0.413448743	-0.413448743	-0.413448743	-0.413448743	-0.413448743	-0.413448743	-0.413448743	-0.413448743	-0.413448743	-0.413448743	-0.413448743	-0.413448743	-0.413448743	-0.413448743	-0.413448743	-0.413448743	-0.413448743	-0.413448743	-0.413448743	-0.413448743	-0.413448743	-0.413448743	-0.413448743	-0.413448743	-0.413448743	-0.413448743	2.414573527	-0.413448743	-0.413448743	-0.413448743	-0.413448743	-0.413448743	-0.413448743	-0.413448743	-0.413448743	-0.413448743	-0.413448743	-0.413448743	-0.413448743	-0.413448743	-0.413448743	-0.413448743	-0.413448743	-0.413448743	-0.413448743	-0.413448743	-0.413448743	-0.413448743	-0.413448743	-0.413448743	-0.413448743	-0.413448743	-0.413448743	-0.413448743	-0.413448743	-0.413448743	-0.413448743	-0.413448743	-0.413448743	-0.413448743	-0.413448743	-0.413448743	-0.413448743	-0.413448743	-0.413448743	-0.413448743	-0.413448743	-0.413448743	-0.413448743	-0.413448743	-0.413448743	-0.413448743	-0.413448743	-0.413448743	-0.413448743	-0.413448743	-0.413448743	-0.413448743	-0.413448743	-0.413448743	-0.413448743	2.375790343	-0.413448743	-0.413448743	-0.413448743	-0.413448743	-0.413448743	-0.413448743	-0.413448743	-0.413448743	-0.413448743	-0.413448743	-0.413448743	-0.413448743	-0.413448743	-0.413448743	-0.413448743	-0.413448743	2.811128494	-0.413448743	-0.413448743	-0.413448743	-0.413448743	-0.413448743	-0.413448743	-0.413448743	2.473123621	-0.413448743	-0.413448743	2.220193109	-0.413448743	-0.413448743	2.704647222	-0.413448743	-0.413448743	-0.413448743	-0.413448743	-0.413448743	-0.413448743	-0.413448743	-0.413448743	-0.413448743	-0.413448743	-0.413448743	-0.413448743	-0.413448743	-0.413448743	-0.413448743	-0.413448743	-0.413448743	-0.413448743	-0.413448743	-0.413448743	-0.413448743	-0.413448743	-0.413448743	-0.413448743	-0.413448743	-0.413448743	2.093038305	-0.413448743	-0.413448743	-0.413448743	-0.413448743	-0.413448743	-0.413448743	-0.413448743	-0.413448743	-0.413448743	-0.413448743	-0.413448743	-0.413448743	-0.413448743	-0.413448743	-0.413448743	-0.413448743	-0.413448743	-0.413448743	-0.413448743	-0.413448743	-0.413448743	-0.413448743	-0.413448743	-0.413448743	-0.413448743	2.487447046	-0.413448743	-0.413448743	-0.413448743	-0.413448743	-0.413448743	-0.413448743	-0.413448743	-0.413448743	-0.413448743	-0.413448743	-0.413448743	-0.413448743	-0.413448743	-0.413448743	-0.413448743	-0.413448743	-0.413448743	-0.413448743	-0.413448743	-0.413448743	-0.413448743	-0.413448743	-0.413448743	2.524358449	-0.413448743	-0.413448743	-0.413448743	-0.413448743	-0.413448743	-0.413448743	-0.413448743	-0.413448743	2.283962344	-0.413448743	-0.413448743	-0.413448743	-0.413448743	-0.413448743	-0.413448743	-0.413448743	-0.413448743	-0.413448743	-0.413448743	-0.413448743	-0.413448743	-0.413448743	-0.413448743	-0.413448743	-0.413448743	-0.413448743	-0.413448743	-0.413448743	-0.413448743	-0.413448743	-0.413448743	-0.413448743	-0.413448743	-0.413448743	-0.413448743	-0.413448743	-0.413448743	-0.413448743	-0.413448743	-0.413448743	-0.413448743	-0.413448743	-0.413448743	-0.413448743	-0.413448743	-0.413448743	-0.413448743	-0.413448743	-0.413448743	-0.413448743	-0.413448743	-0.413448743	-0.413448743	-0.413448743	-0.413448743	-0.413448743	-0.413448743	-0.413448743	-0.413448743	-0.413448743	-0.413448743	-0.413448743	-0.413448743	-0.413448743	-0.413448743	-0.413448743	-0.413448743	-0.413448743	1.810000107	-0.413448743	-0.413448743	-0.413448743	-0.413448743	-0.413448743	-0.413448743	-0.413448743	-0.413448743	-0.413448743	-0.413448743	-0.413448743	-0.413448743	-0.413448743	-0.413448743	-0.413448743	-0.413448743	-0.413448743	-0.413448743	2.33882525	-0.413448743	-0.413448743	-0.413448743	-0.413448743	-0.413448743	-0.413448743	-0.413448743	-0.413448743	-0.413448743	-0.413448743	-0.413448743	-0.413448743	-0.413448743	-0.413448743	-0.413448743	-0.413448743	-0.413448743	-0.413448743	-0.413448743	-0.413448743	-0.413448743	-0.413448743	-0.413448743	-0.413448743	-0.413448743	-0.413448743	-0.413448743	-0.413448743	-0.413448743	-0.413448743	-0.413448743	-0.413448743	-0.413448743	-0.413448743	-0.413448743	-0.413448743	-0.413448743	-0.413448743	-0.413448743	-0.413448743	-0.413448743	-0.413448743	-0.413448743	-0.413448743	-0.413448743	-0.413448743	-0.413448743	-0.413448743	-0.413448743	-0.413448743	-0.413448743	-0.413448743	-0.413448743	-0.413448743	-0.413448743	-0.413448743	-0.413448743	-0.413448743	-0.413448743	-0.413448743	-0.413448743	-0.413448743	-0.413448743	-0.413448743	-0.413448743	-0.413448743	-0.413448743	-0.413448743	-0.413448743	-0.413448743	-0.413448743	-0.413448743	-0.413448743	-0.413448743	-0.413448743	-0.413448743	-0.413448743	-0.413448743	-0.413448743	-0.413448743	-0.413448743	-0.413448743	-0.413448743	-0.413448743	-0.413448743	-0.413448743	-0.413448743	-0.413448743	-0.413448743	-0.413448743	-0.413448743	-0.413448743	-0.413448743	-0.413448743	-0.413448743	3.504725402	-0.413448743	-0.413448743	-0.413448743	-0.413448743	-0.413448743	-0.413448743	-0.413448743	-0.413448743	-0.413448743	-0.413448743	-0.413448743	-0.413448743	2.893004459	-0.413448743	-0.413448743	-0.413448743	-0.413448743	-0.413448743	-0.413448743	-0.413448743	-0.413448743	-0.413448743	-0.413448743	0.960528054	-0.413448743	-0.413448743	-0.413448743	-0.413448743	2.766175278	-0.413448743	-0.413448743	-0.413448743	-0.413448743	-0.413448743	-0.413448743	-0.413448743	-0.413448743	-0.413448743	-0.413448743	-0.413448743	-0.413448743	-0.413448743	-0.413448743	-0.413448743	-0.413448743	-0.413448743	-0.413448743	-0.413448743	-0.413448743	-0.413448743	-0.413448743	-0.413448743	2.046869592	-0.413448743	-0.413448743	-0.413448743	-0.413448743	-0.413448743	-0.413448743	-0.413448743	-0.413448743	-0.413448743	-0.413448743	-0.413448743	-0.413448743	-0.413448743	-0.413448743	-0.413448743	2.530190555	-0.413448743	-0.413448743	-0.413448743	-0.413448743	-0.413448743	-0.413448743	-0.413448743	-0.413448743	-0.413448743	-0.413448743	-0.413448743	-0.413448743	-0.413448743	-0.413448743	-0.413448743	-0.413448743	-0.413448743	-0.413448743	-0.413448743	-0.413448743	-0.413448743	-0.413448743	-0.413448743	-0.413448743	-0.413448743	-0.413448743	-0.413448743	-0.413448743	-0.413448743	-0.413448743	-0.413448743	-0.413448743	-0.413448743	-0.413448743	-0.413448743	-0.413448743	-0.413448743	-0.413448743	-0.413448743	-0.413448743	-0.413448743	-0.413448743	-0.413448743	-0.413448743	-0.413448743	-0.413448743	1.260306227	-0.413448743	-0.413448743	-0.413448743	-0.413448743	-0.413448743	-0.413448743	-0.413448743	-0.413448743	-0.413448743	-0.413448743	-0.413448743	-0.413448743	-0.413448743	-0.413448743	-0.413448743	-0.413448743	-0.413448743	-0.413448743	-0.413448743	-0.413448743	-0.413448743	1.903190223	-0.413448743	3.489644724	-0.413448743	-0.413448743	-0.413448743	-0.413448743	-0.413448743	-0.413448743	-0.413448743	-0.413448743	-0.413448743	-0.413448743	-0.413448743	-0.413448743	-0.413448743	-0.413448743	-0.413448743	-0.413448743	-0.413448743	-0.413448743	-0.413448743	-0.413448743	-0.413448743	-0.413448743	-0.413448743	-0.413448743	-0.413448743	-0.413448743	-0.413448743	-0.413448743	-0.413448743	-0.413448743	-0.413448743	-0.413448743	-0.413448743	-0.413448743	-0.413448743	-0.413448743	-0.413448743	-0.413448743	-0.413448743	-0.413448743	-0.413448743	-0.413448743	-0.413448743	-0.413448743	-0.413448743	-0.413448743	-0.413448743	-0.413448743	-0.413448743	-0.413448743	-0.413448743	-0.413448743	-0.413448743	-0.413448743	-0.413448743	-0.413448743	-0.413448743	2.324041923	1.676034746	-0.413448743	-0.413448743	-0.413448743	-0.413448743	-0.413448743	-0.413448743	-0.413448743	-0.413448743	-0.413448743	-0.413448743	-0.413448743	-0.413448743	-0.413448743	-0.413448743	-0.413448743	-0.413448743	-0.413448743	-0.413448743	-0.413448743	-0.413448743	-0.413448743	-0.413448743	-0.413448743	-0.413448743	-0.413448743	-0.413448743	-0.413448743	-0.413448743	-0.413448743	-0.413448743	-0.413448743	3.322875574	-0.413448743	-0.413448743	-0.413448743	-0.413448743	-0.413448743	-0.413448743	-0.413448743	-0.413448743	-0.413448743	-0.413448743	2.957373629	-0.413448743	-0.413448743	-0.413448743	-0.413448743	-0.413448743	-0.413448743	-0.413448743	-0.413448743	-0.413448743	-0.413448743	-0.413448743	-0.413448743	-0.413448743	-0.413448743	-0.413448743	-0.413448743	-0.413448743	-0.413448743	-0.413448743	-0.413448743	-0.413448743	-0.413448743	-0.413448743	-0.413448743	-0.413448743	-0.413448743	-0.413448743	-0.413448743	-0.413448743	-0.413448743	-0.413448743	-0.413448743	-0.413448743	-0.413448743	-0.413448743	-0.413448743	-0.413448743	-0.413448743	-0.413448743	-0.413448743	-0.413448743	-0.413448743	-0.413448743	-0.413448743	-0.413448743	-0.413448743	-0.413448743	-0.413448743	-0.413448743	-0.413448743	-0.413448743	-0.413448743	-0.413448743	-0.413448743	-0.413448743	-0.413448743	-0.413448743	-0.413448743	-0.413448743	-0.413448743	-0.413448743	-0.413448743	-0.413448743	-0.413448743	-0.413448743	-0.413448743	-0.413448743	-0.413448743	-0.413448743	-0.413448743	-0.413448743	-0.413448743	-0.413448743	1.804333413	-0.413448743	-0.413448743	-0.413448743	3.621087487	-0.413448743	-0.413448743	-0.413448743	-0.413448743	-0.413448743	-0.413448743	-0.413448743	-0.413448743	-0.413448743	-0.413448743	-0.413448743	-0.413448743	-0.413448743	-0.413448743	-0.413448743	-0.413448743	-0.413448743	-0.413448743	-0.413448743	-0.413448743	-0.413448743	-0.413448743	-0.413448743	-0.413448743	-0.413448743	-0.413448743	-0.413448743	-0.413448743	-0.413448743	-0.413448743	-0.413448743	-0.413448743	-0.413448743	-0.413448743	-0.413448743	-0.413448743	-0.413448743	-0.413448743	-0.413448743	-0.413448743	-0.413448743	-0.413448743	-0.413448743	-0.413448743	-0.413448743	-0.413448743	-0.413448743	-0.413448743	-0.413448743	1.959052754	-0.413448743	-0.413448743	-0.413448743	-0.413448743	-0.413448743	-0.413448743	-0.413448743	-0.413448743	-0.413448743	-0.413448743	-0.413448743	-0.413448743	-0.413448743	-0.413448743	-0.413448743	-0.413448743	-0.413448743	-0.413448743	-0.413448743	-0.413448743	-0.413448743	-0.413448743	-0.413448743	-0.413448743	-0.413448743	-0.413448743	3.078359592	-0.413448743	-0.413448743	-0.413448743	-0.413448743	-0.413448743	-0.413448743	-0.413448743	-0.413448743	-0.413448743	-0.413448743	-0.413448743	-0.413448743	-0.413448743	-0.413448743	-0.413448743	2.449835281	-0.413448743	-0.413448743	-0.413448743	-0.413448743	-0.413448743	-0.413448743	-0.413448743	-0.413448743	-0.413448743	-0.413448743	-0.413448743	-0.413448743	-0.413448743	-0.413448743	-0.413448743	-0.413448743	-0.413448743	-0.413448743	-0.413448743	-0.413448743	-0.413448743	-0.413448743	-0.413448743	-0.413448743	-0.413448743	-0.413448743	-0.413448743	-0.413448743	-0.413448743	-0.413448743	-0.413448743	-0.413448743	-0.413448743	-0.413448743	-0.413448743	-0.413448743	-0.413448743	-0.413448743	-0.413448743	-0.413448743	4.19959223	-0.413448743	-0.413448743	-0.413448743	-0.413448743	-0.413448743	-0.413448743	-0.413448743	-0.413448743	-0.413448743	-0.413448743	1.716399917	-0.413448743	-0.413448743	-0.413448743	-0.413448743	-0.413448743	-0.413448743	-0.413448743	-0.413448743	-0.413448743	-0.413448743	-0.413448743	-0.413448743	-0.413448743	-0.413448743	-0.413448743	-0.413448743	-0.413448743	-0.413448743	-0.413448743	-0.413448743	-0.413448743	-0.413448743	-0.413448743	-0.413448743	-0.413448743	4.151302468	-0.413448743	-0.413448743	-0.413448743	-0.413448743	-0.413448743	-0.413448743	-0.413448743	-0.413448743	-0.413448743	-0.413448743	-0.413448743	-0.413448743	-0.413448743	-0.413448743	-0.413448743	1.804998376	-0.413448743	-0.413448743	-0.413448743	-0.413448743	-0.413448743	2.098786723	-0.413448743	-0.413448743	3.041652545	-0.413448743	-0.413448743	-0.413448743	-0.413448743	-0.413448743	-0.413448743	4.536672892	-0.413448743	-0.413448743	-0.413448743	-0.413448743	-0.413448743	-0.413448743	-0.413448743	-0.413448743	-0.413448743	-0.413448743	2.575877019	-0.413448743	-0.413448743	-0.413448743	-0.413448743	-0.413448743	-0.413448743	-0.413448743	-0.413448743	-0.413448743	-0.413448743	-0.413448743	-0.413448743	-0.413448743	-0.413448743	-0.413448743	-0.413448743	-0.413448743	-0.413448743	-0.413448743	-0.413448743	-0.413448743	2.612885994	-0.413448743	-0.413448743	-0.413448743	-0.413448743	-0.413448743	-0.413448743	3.087445766	2.830068314	-0.413448743	-0.413448743	4.206300325	-0.413448743	-0.413448743	-0.413448743	-0.413448743	-0.413448743	-0.413448743	-0.413448743	-0.413448743	-0.413448743	-0.413448743	-0.413448743	2.579256384	-0.413448743	2.175977069	-0.413448743	-0.413448743	-0.413448743	-0.413448743	-0.413448743	-0.413448743	-0.413448743	-0.413448743	-0.413448743	-0.413448743	-0.413448743	-0.413448743	-0.413448743	-0.413448743	-0.413448743	-0.413448743	-0.413448743	-0.413448743	-0.413448743	-0.413448743	-0.413448743	-0.413448743	-0.413448743	-0.413448743	-0.413448743	-0.413448743	-0.413448743	-0.413448743	-0.413448743	2.685292794	-0.413448743	-0.413448743	-0.413448743	-0.413448743	-0.413448743	-0.413448743	-0.413448743	-0.413448743	-0.413448743	-0.413448743	-0.413448743	-0.413448743	-0.413448743	-0.413448743	-0.413448743	-0.413448743	-0.413448743	-0.413448743	-0.413448743	-0.413448743	-0.413448743	-0.413448743	-0.413448743	-0.413448743	-0.413448743	-0.413448743	-0.413448743	-0.413448743	-0.413448743	-0.413448743	-0.413448743	-0.413448743	-0.413448743	-0.413448743	-0.413448743	2.867966973	-0.413448743	-0.413448743	-0.413448743	-0.413448743	-0.413448743	-0.413448743	-0.413448743	-0.413448743	-0.413448743	-0.413448743	-0.413448743	-0.413448743	-0.413448743	-0.413448743	-0.413448743	-0.413448743	-0.413448743	-0.413448743	-0.413448743	-0.413448743	-0.413448743	-0.413448743	-0.413448743	-0.413448743	-0.413448743	-0.413448743	-0.413448743	-0.413448743	-0.413448743	-0.413448743	-0.413448743	-0.413448743	-0.413448743	-0.413448743	-0.413448743	-0.413448743	-0.413448743	1.320141919	-0.413448743	-0.413448743	-0.413448743	-0.413448743	-0.413448743	-0.413448743	-0.413448743	-0.413448743	-0.413448743	-0.413448743	3.114052387	2.672800927	-0.413448743	-0.413448743	-0.413448743	-0.413448743	1.66793642	-0.413448743	-0.413448743	-0.413448743	-0.413448743	-0.413448743	-0.413448743	2.930159462	-0.413448743	-0.413448743	-0.413448743	-0.413448743	-0.413448743	-0.413448743	-0.413448743	-0.413448743	-0.413448743	-0.413448743	-0.413448743	-0.413448743	-0.413448743	-0.413448743	-0.413448743	-0.413448743	-0.413448743	-0.413448743	-0.413448743	-0.413448743	-0.413448743	-0.413448743	-0.413448743	-0.413448743	-0.413448743	-0.413448743	-0.413448743	-0.413448743	-0.413448743	-0.413448743	-0.413448743	-0.413448743	-0.413448743	-0.413448743	-0.413448743	-0.413448743	-0.413448743	-0.413448743	-0.413448743	-0.413448743	-0.413448743	-0.413448743	-0.413448743	-0.413448743	-0.413448743	-0.413448743	-0.413448743	-0.413448743	1.663053831	-0.413448743	-0.413448743	-0.413448743	-0.413448743	-0.413448743	-0.413448743	-0.413448743	-0.413448743	-0.413448743	-0.413448743	-0.413448743	-0.413448743	-0.413448743	-0.413448743	-0.413448743	-0.413448743	-0.413448743	-0.413448743	-0.413448743	-0.413448743	-0.413448743	-0.413448743	-0.413448743	-0.413448743	0.926872447	-0.413448743	-0.413448743	-0.413448743	-0.413448743	4.399808321	-0.413448743	-0.413448743	1.736630129	-0.413448743	-0.413448743	2.348788609	-0.413448743	-0.413448743	-0.413448743	-0.413448743	-0.413448743	-0.413448743	-0.413448743	-0.413448743	-0.413448743	-0.413448743	-0.413448743	-0.413448743	-0.413448743	-0.413448743	-0.413448743	-0.413448743	-0.413448743	1.599424745	-0.413448743	-0.413448743	2.785243569	-0.413448743	-0.413448743	-0.413448743	-0.413448743	-0.413448743	-0.413448743	-0.413448743	-0.413448743	-0.413448743	-0.413448743	3.556682862	-0.413448743	-0.413448743	-0.413448743	-0.413448743	-0.413448743	-0.413448743	-0.413448743	-0.413448743	-0.413448743	-0.413448743	-0.413448743	-0.413448743	-0.413448743	-0.413448743	2.6786636	-0.413448743	-0.413448743	-0.413448743	-0.413448743	-0.413448743	-0.413448743	-0.413448743	-0.413448743	-0.413448743	-0.413448743	-0.413448743	-0.413448743	-0.413448743	-0.413448743	-0.413448743	-0.413448743	-0.413448743	-0.413448743	-0.413448743	-0.413448743	-0.413448743	-0.413448743	-0.413448743	-0.413448743	-0.413448743	-0.413448743	-0.413448743	-0.413448743	-0.413448743	-0.413448743	-0.413448743	-0.413448743	-0.413448743	-0.413448743	-0.413448743	-0.413448743	-0.413448743	-0.413448743	3.524158276	-0.413448743	-0.413448743	-0.413448743	-0.413448743	-0.413448743	-0.413448743	-0.413448743	-0.413448743	4.065302084	2.816041907	-0.413448743	-0.413448743	2.118475277	-0.413448743	-0.413448743	-0.413448743	-0.413448743	-0.413448743	-0.413448743	-0.413448743	-0.413448743	-0.413448743	-0.413448743	-0.413448743	-0.413448743	-0.413448743	-0.413448743	-0.413448743	-0.413448743	-0.413448743	-0.413448743	-0.413448743	-0.413448743	-0.413448743	-0.413448743	-0.413448743	-0.413448743	-0.413448743	-0.413448743	-0.413448743	2.141756669	-0.413448743	-0.413448743	-0.413448743	-0.413448743	-0.413448743	-0.413448743	-0.413448743	-0.413448743	-0.413448743	-0.413448743	-0.413448743	-0.413448743	-0.413448743	-0.413448743	-0.413448743	-0.413448743	-0.413448743	-0.413448743	-0.413448743	-0.413448743	-0.413448743	-0.413448743	-0.413448743	-0.413448743	-0.413448743	-0.413448743	-0.413448743	-0.413448743	-0.413448743	-0.413448743	-0.413448743	-0.413448743	-0.413448743	-0.413448743	-0.413448743	-0.413448743	-0.413448743	-0.413448743	-0.413448743	-0.413448743	-0.413448743	-0.413448743	-0.413448743	-0.413448743	-0.413448743	-0.413448743	-0.413448743	-0.413448743	-0.413448743	-0.413448743	-0.413448743	-0.413448743	-0.413448743	-0.413448743	-0.413448743	-0.413448743	-0.413448743	-0.413448743	-0.413448743	-0.413448743	-0.413448743	-0.413448743	-0.413448743	-0.413448743	-0.413448743	2.397046555	-0.413448743	-0.413448743	-0.413448743	-0.413448743	-0.413448743	-0.413448743	-0.413448743	-0.413448743	-0.413448743	-0.413448743	-0.413448743	-0.413448743	-0.413448743	-0.413448743	-0.413448743	-0.413448743	1.571019321	2.196648653	-0.413448743	-0.413448743	-0.413448743	-0.413448743	-0.413448743	-0.413448743	-0.413448743	-0.413448743	-0.413448743	-0.413448743	-0.413448743	-0.413448743	-0.413448743	-0.413448743	-0.413448743	-0.413448743	-0.413448743	-0.413448743	1.727994853	-0.413448743	-0.413448743	-0.413448743	-0.413448743	-0.413448743	-0.413448743	-0.413448743	-0.413448743	-0.413448743	-0.413448743	-0.413448743	-0.413448743	-0.413448743	-0.413448743	-0.413448743	-0.413448743	-0.413448743	-0.413448743	-0.413448743	-0.413448743	-0.413448743	-0.413448743	-0.413448743	-0.413448743	-0.413448743	-0.413448743	0.654066072	-0.413448743	-0.413448743	-0.413448743	-0.413448743	-0.413448743	-0.413448743	-0.413448743	-0.413448743	-0.413448743	-0.413448743	-0.413448743	-0.413448743	-0.413448743	-0.413448743	-0.413448743	-0.413448743	-0.413448743	-0.413448743	2.49247024	-0.413448743	-0.413448743	3.080373323	1.832316628	-0.413448743	-0.413448743	-0.413448743	-0.413448743	-0.413448743	-0.413448743	-0.413448743	-0.413448743	-0.413448743	-0.413448743	-0.413448743	-0.413448743	-0.413448743	-0.413448743	-0.413448743	-0.413448743	-0.413448743	-0.413448743	-0.413448743	-0.413448743	-0.413448743	-0.413448743	-0.413448743	-0.413448743	-0.413448743	-0.413448743	-0.413448743	-0.413448743	-0.413448743	-0.413448743	-0.413448743	-0.413448743	-0.413448743	-0.413448743	-0.413448743	3.88438513	-0.413448743	-0.413448743	-0.413448743	-0.413448743	-0.413448743	-0.413448743	-0.413448743	-0.413448743	-0.413448743	-0.413448743	-0.413448743	-0.413448743	-0.413448743	-0.413448743	-0.413448743	-0.413448743	-0.413448743	-0.413448743	-0.413448743	-0.413448743	-0.413448743	-0.413448743	-0.413448743	-0.413448743	-0.413448743	-0.413448743	-0.413448743	-0.413448743	2.824273807	-0.413448743	-0.413448743	1.681862729	-0.413448743	-0.413448743	-0.413448743	-0.413448743	-0.413448743	-0.413448743	-0.413448743	-0.413448743	-0.413448743	-0.413448743	-0.413448743	-0.413448743	-0.413448743	-0.413448743	-0.413448743	-0.413448743	-0.413448743	-0.413448743	-0.413448743	-0.413448743	-0.413448743	-0.413448743	-0.413448743	-0.413448743	-0.413448743	-0.413448743	-0.413448743	-0.413448743	-0.413448743	-0.413448743	-0.413448743	2.992690392	-0.413448743	-0.413448743	-0.413448743	-0.413448743	-0.413448743	-0.413448743	-0.413448743	-0.413448743	-0.413448743	1.576472625	-0.413448743	-0.413448743	-0.413448743	-0.413448743	-0.413448743	-0.413448743	-0.413448743	-0.413448743	-0.413448743	-0.413448743	-0.413448743	-0.413448743	1.615872908	-0.413448743	-0.413448743	-0.413448743	-0.413448743	-0.413448743	-0.413448743	-0.413448743	-0.413448743	-0.413448743	4.136261097	-0.413448743	-0.413448743	-0.413448743	2.155689626	-0.413448743	-0.413448743	-0.413448743	-0.413448743	-0.413448743	-0.413448743	-0.413448743	-0.413448743	-0.413448743	-0.413448743	-0.413448743	-0.413448743	-0.413448743	-0.413448743	-0.413448743	-0.413448743	-0.413448743	-0.413448743	4.170868137	-0.413448743	3.747913653	-0.413448743	-0.413448743	-0.413448743	-0.413448743	-0.413448743	-0.413448743	-0.413448743	3.069335809	-0.413448743	-0.413448743	-0.413448743	-0.413448743	1.815363673	-0.413448743	-0.413448743	-0.413448743	-0.413448743	-0.413448743	1.937173312	-0.413448743	-0.413448743	-0.413448743	-0.413448743	-0.413448743	-0.413448743	-0.413448743	-0.413448743	2.981900292	-0.413448743	-0.413448743	-0.413448743	-0.413448743	-0.413448743	-0.413448743	-0.413448743	-0.413448743	-0.413448743	-0.413448743	-0.413448743	-0.413448743	-0.413448743	-0.413448743	-0.413448743	-0.413448743	-0.413448743	-0.413448743	-0.413448743	-0.413448743	-0.413448743	-0.413448743	-0.413448743	-0.413448743	-0.413448743	-0.413448743	-0.413448743	-0.413448743	-0.413448743	-0.413448743	-0.413448743	-0.413448743	-0.413448743	-0.413448743	3.02802763	-0.413448743	-0.413448743	-0.413448743	-0.413448743	-0.413448743	-0.413448743	-0.413448743	-0.413448743	-0.413448743	-0.413448743	-0.413448743	-0.413448743	-0.413448743	-0.413448743	-0.413448743	-0.413448743	-0.413448743	-0.413448743	-0.413448743	-0.413448743	-0.413448743	-0.413448743	-0.413448743	-0.413448743	3.080373323	-0.413448743	-0.413448743	-0.413448743	-0.413448743	-0.413448743	-0.413448743	-0.413448743	-0.413448743	3.451980762	-0.413448743	-0.413448743	-0.413448743	-0.413448743	-0.413448743	-0.413448743	-0.413448743	-0.413448743	-0.413448743	-0.413448743	-0.413448743	-0.413448743	-0.413448743	-0.413448743	-0.413448743	-0.413448743	-0.413448743	-0.413448743	-0.413448743	-0.413448743	-0.413448743	-0.413448743	-0.413448743	-0.413448743	-0.413448743	-0.413448743	-0.413448743	-0.413448743	-0.413448743	-0.413448743	-0.413448743	-0.413448743	-0.413448743	-0.413448743	-0.413448743	-0.413448743	-0.413448743	-0.413448743	-0.413448743	3.306069797	-0.413448743	-0.413448743	-0.413448743	-0.413448743	-0.413448743	3.661345871	-0.413448743	-0.413448743	-0.413448743	-0.413448743	-0.413448743	-0.413448743	-0.413448743	-0.413448743	-0.413448743	-0.413448743	-0.413448743	2.276114843	-0.413448743	-0.413448743	-0.413448743	-0.413448743	-0.413448743	-0.413448743	4.140543084	-0.413448743	-0.413448743	-0.413448743	-0.413448743	-0.413448743	-0.413448743	-0.413448743	-0.413448743	-0.413448743	-0.413448743	2.418701623	3.554538486	-0.413448743	-0.413448743	-0.413448743	-0.413448743	-0.413448743	-0.413448743	-0.413448743	-0.413448743	-0.413448743	-0.413448743	-0.413448743	-0.413448743	-0.413448743	-0.413448743	-0.413448743	-0.413448743	-0.413448743	-0.413448743	-0.413448743	-0.413448743	-0.413448743	-0.413448743	-0.413448743	-0.413448743	-0.413448743	4.663620323	-0.413448743	-0.413448743	-0.413448743	-0.413448743	-0.413448743	-0.413448743	-0.413448743	-0.413448743	-0.413448743	-0.413448743	-0.413448743	-0.413448743	-0.413448743	3.405015832	-0.413448743	-0.413448743	-0.413448743	-0.413448743	-0.413448743	-0.413448743	-0.413448743	-0.413448743	-0.413448743	-0.413448743	-0.413448743	-0.413448743	-0.413448743	-0.413448743	-0.413448743	-0.413448743	-0.413448743	-0.413448743	-0.413448743	-0.413448743	-0.413448743	-0.413448743	-0.413448743	-0.413448743	-0.413448743	-0.413448743	-0.413448743	-0.413448743	-0.413448743	-0.413448743	-0.413448743	-0.413448743	-0.413448743	2.59561085	-0.413448743	-0.413448743	-0.413448743	-0.413448743	-0.413448743	-0.413448743	2.156157155	-0.413448743	-0.413448743	-0.413448743	-0.413448743	-0.413448743	-0.413448743	-0.413448743	-0.413448743	-0.413448743	-0.413448743	-0.413448743	-0.413448743	-0.413448743	-0.413448743	-0.413448743	-0.413448743	-0.413448743	-0.413448743	-0.413448743	-0.413448743	-0.413448743	-0.413448743	-0.413448743	-0.413448743	-0.413448743	-0.413448743	-0.413448743	-0.413448743	-0.413448743	-0.413448743	-0.413448743	-0.413448743	-0.413448743	-0.413448743	-0.413448743	-0.413448743	-0.413448743	-0.413448743	-0.413448743	-0.413448743	-0.413448743	-0.413448743	-0.413448743	-0.413448743	-0.413448743	-0.413448743	-0.413448743	-0.413448743	-0.413448743	-0.413448743	-0.413448743	-0.413448743	-0.413448743	-0.413448743	-0.413448743	-0.413448743	-0.413448743	-0.413448743	-0.413448743	-0.413448743	-0.413448743	-0.413448743	-0.413448743	-0.413448743	-0.413448743	-0.413448743	-0.413448743	-0.413448743	-0.413448743	-0.413448743	-0.413448743	-0.413448743	-0.413448743	-0.413448743	-0.413448743	-0.413448743	-0.413448743	-0.413448743	-0.413448743	-0.413448743	-0.413448743	-0.413448743	-0.413448743	-0.413448743	-0.413448743	-0.413448743	-0.413448743	-0.413448743	-0.413448743	-0.413448743	-0.413448743	-0.413448743	-0.413448743	-0.413448743	-0.413448743	-0.413448743	-0.413448743	-0.413448743	-0.413448743	-0.413448743	-0.413448743	2.907913602	3.369564555	-0.413448743	-0.413448743	-0.413448743	-0.413448743	1.962939953	-0.413448743	-0.413448743	-0.413448743	-0.413448743	-0.413448743	-0.413448743	-0.413448743	-0.413448743	-0.413448743	-0.413448743	-0.413448743	-0.413448743	-0.413448743	2.74584192	-0.413448743	-0.413448743	-0.413448743	-0.413448743	-0.413448743	-0.413448743	-0.413448743	-0.413448743	-0.413448743	-0.413448743	-0.413448743	-0.413448743	-0.413448743	1.901722358	-0.413448743	-0.413448743	-0.413448743	-0.413448743	-0.413448743	-0.413448743	-0.413448743	-0.413448743	2.460196544	-0.413448743	-0.413448743	-0.413448743	-0.413448743	-0.413448743	-0.413448743	-0.413448743	-0.413448743	-0.413448743	-0.413448743	-0.413448743	-0.413448743	-0.413448743	-0.413448743	-0.413448743	-0.413448743	-0.413448743	-0.413448743	2.758315388	2.612885994	-0.413448743	-0.413448743	-0.413448743	-0.413448743	-0.413448743	-0.413448743	-0.413448743	-0.413448743	-0.413448743	-0.413448743	-0.413448743	-0.413448743	4.512226432	-0.413448743	-0.413448743	-0.413448743	-0.413448743	-0.413448743	-0.413448743	-0.413448743	-0.413448743	-0.413448743	-0.413448743	-0.413448743	-0.413448743	-0.413448743	-0.413448743	-0.413448743	-0.413448743	-0.413448743	-0.413448743	-0.413448743	-0.413448743	-0.413448743	-0.413448743	-0.413448743	-0.413448743	-0.413448743	-0.413448743	-0.413448743	-0.413448743	-0.413448743	-0.413448743	-0.413448743	-0.413448743	-0.413448743	-0.413448743	-0.413448743	-0.413448743	-0.413448743	-0.413448743	-0.413448743	-0.413448743	-0.413448743	-0.413448743	-0.413448743	-0.413448743	-0.413448743	-0.413448743	-0.413448743	-0.413448743	-0.413448743	-0.413448743	-0.413448743	-0.413448743	-0.413448743	-0.413448743	-0.413448743	-0.413448743	0.717647454	-0.413448743	-0.413448743	-0.413448743	-0.413448743	-0.413448743	3.869161887	-0.413448743	-0.413448743	-0.413448743	-0.413448743	-0.413448743	-0.413448743	-0.413448743	-0.413448743	2.518554843	-0.413448743	-0.413448743	-0.413448743	-0.413448743	-0.413448743	-0.413448743	-0.413448743	-0.413448743	-0.413448743	-0.413448743	-0.413448743	-0.413448743	-0.413448743	-0.413448743	-0.413448743	-0.413448743	-0.413448743	-0.413448743	-0.413448743	-0.413448743	-0.413448743	1.417122544	-0.413448743	-0.413448743	-0.413448743	-0.413448743	-0.413448743	-0.413448743	-0.413448743	-0.413448743	-0.413448743	-0.413448743	-0.413448743	-0.413448743	-0.413448743	-0.413448743	-0.413448743	-0.413448743	-0.413448743	-0.413448743	-0.413448743	-0.413448743	-0.413448743	-0.413448743	5.60076767	-0.413448743	-0.413448743	-0.413448743	-0.413448743	-0.413448743	2.386082186	-0.413448743	-0.413448743	-0.413448743	-0.413448743	-0.413448743	-0.413448743	-0.413448743	-0.413448743	-0.413448743	-0.413448743	-0.413448743	-0.413448743	-0.413448743	-0.413448743	-0.413448743	-0.413448743	-0.413448743	-0.413448743	-0.413448743	-0.413448743	-0.413448743	-0.413448743	-0.413448743	-0.413448743	-0.413448743	-0.413448743	-0.413448743	-0.413448743	-0.413448743	-0.413448743	-0.413448743	-0.413448743	4.017193431	-0.413448743	-0.413448743	-0.413448743	-0.413448743	-0.413448743	-0.413448743	-0.413448743	-0.413448743	-0.413448743	-0.413448743	-0.413448743	-0.413448743	-0.413448743	-0.413448743	-0.413448743	-0.413448743	-0.413448743	-0.413448743	-0.413448743	-0.413448743	-0.413448743	-0.413448743	-0.413448743	-0.413448743	-0.413448743	-0.413448743	-0.413448743	-0.413448743	-0.413448743	-0.413448743	-0.413448743	-0.413448743	-0.413448743	-0.413448743	-0.413448743	-0.413448743	1.462984727	-0.413448743	-0.413448743	-0.413448743	-0.413448743	-0.413448743	-0.413448743	-0.413448743	-0.413448743	-0.413448743	-0.413448743	-0.413448743	1.665348317	-0.413448743	-0.413448743	-0.413448743	-0.413448743	-0.413448743	-0.413448743	-0.413448743	-0.413448743	-0.413448743	-0.413448743	-0.413448743	-0.413448743	-0.413448743	-0.413448743	-0.413448743	-0.413448743	-0.413448743	-0.413448743	-0.413448743	-0.413448743	-0.413448743	-0.413448743	3.331356968	-0.413448743	-0.413448743	-0.413448743	-0.413448743	-0.413448743	-0.413448743	-0.413448743	-0.413448743	-0.413448743	-0.413448743	-0.413448743	-0.413448743	-0.413448743	-0.413448743	-0.413448743	-0.413448743	-0.413448743	-0.413448743	-0.413448743	-0.413448743	-0.413448743	-0.413448743	-0.413448743	-0.413448743	-0.413448743	-0.413448743	3.123388745	-0.413448743	-0.413448743	-0.413448743	-0.413448743	-0.413448743	-0.413448743	-0.413448743	-0.413448743	-0.413448743	-0.413448743	-0.413448743	-0.413448743	-0.413448743	-0.413448743	-0.413448743	-0.413448743	-0.413448743	-0.413448743	-0.413448743	1.202935677	-0.413448743	-0.413448743	-0.413448743	-0.413448743	-0.413448743	-0.413448743	-0.413448743	-0.413448743	-0.413448743	1.97587306	3.313246845	2.036994391	-0.413448743	-0.413448743	-0.413448743	-0.413448743	-0.413448743	-0.413448743	-0.413448743	-0.413448743	-0.413448743	-0.413448743	-0.413448743	-0.413448743	-0.413448743	-0.413448743	-0.413448743	-0.413448743	-0.413448743	-0.413448743	-0.413448743	-0.413448743	-0.413448743	-0.413448743	-0.413448743	-0.413448743	-0.413448743	-0.413448743	-0.413448743	-0.413448743	-0.413448743	-0.413448743	-0.413448743	-0.413448743	-0.413448743	-0.413448743	-0.413448743	-0.413448743	3.150736171	-0.413448743	-0.413448743	-0.413448743	-0.413448743	-0.413448743	-0.413448743	-0.413448743	-0.413448743	-0.413448743	-0.413448743	-0.413448743	-0.413448743	-0.413448743	-0.413448743	-0.413448743	-0.413448743	-0.413448743	-0.413448743	-0.413448743	-0.413448743	-0.413448743	-0.413448743	-0.413448743	-0.413448743	-0.413448743	-0.413448743	-0.413448743	3.949748691	-0.413448743	-0.413448743	-0.413448743	-0.413448743	-0.413448743	-0.413448743	-0.413448743	-0.413448743	-0.413448743	-0.413448743	-0.413448743	-0.413448743	-0.413448743	-0.413448743	-0.413448743	-0.413448743	-0.413448743	-0.413448743	-0.413448743	-0.413448743	-0.413448743	-0.413448743	-0.413448743	2.940071242	-0.413448743	-0.413448743	-0.413448743	-0.413448743	-0.413448743	-0.413448743	-0.413448743	3.828755376	-0.413448743	-0.413448743	-0.413448743	-0.413448743	-0.413448743	-0.413448743	-0.413448743	-0.413448743	-0.413448743	-0.413448743	-0.413448743	-0.413448743	-0.413448743	-0.413448743	-0.413448743	3.121308295	-0.413448743	-0.413448743	-0.413448743	-0.413448743	-0.413448743	-0.413448743	-0.413448743	3.10170567	-0.413448743	-0.413448743	-0.413448743	-0.413448743	-0.413448743	-0.413448743	-0.413448743	-0.413448743	2.804607016	-0.413448743	-0.413448743	-0.413448743	-0.413448743	-0.413448743	3.588516386	-0.413448743	-0.413448743	-0.413448743	-0.413448743	-0.413448743	-0.413448743	-0.413448743	-0.413448743	1.233317836	-0.413448743	-0.413448743	-0.413448743	-0.413448743	-0.413448743	-0.413448743	-0.413448743	-0.413448743	2.697913094	-0.413448743	-0.413448743	-0.413448743	-0.413448743	-0.413448743	-0.413448743	-0.413448743	-0.413448743	-0.413448743	-0.413448743	-0.413448743	-0.413448743	-0.413448743	-0.413448743	-0.413448743	-0.413448743	-0.413448743	-0.413448743	-0.413448743	-0.413448743	-0.413448743	4.072451215	2.769333168	-0.413448743	-0.413448743	-0.413448743	-0.413448743	-0.413448743	-0.413448743	-0.413448743	-0.413448743	-0.413448743	-0.413448743	-0.413448743	-0.413448743	-0.413448743	-0.413448743	-0.413448743	-0.413448743	-0.413448743	-0.413448743	-0.413448743	-0.413448743	-0.413448743	-0.413448743	-0.413448743	-0.413448743	-0.413448743	-0.413448743	-0.413448743	-0.413448743	-0.413448743	-0.413448743	-0.413448743	-0.413448743	1.742846525	-0.413448743	-0.413448743	-0.413448743	-0.413448743	-0.413448743	-0.413448743	-0.413448743	3.46263787	-0.413448743	-0.413448743	-0.413448743	-0.413448743	-0.413448743	-0.413448743	-0.413448743	-0.413448743	-0.413448743	-0.413448743	-0.413448743	-0.413448743	-0.413448743	-0.413448743	-0.413448743	-0.413448743	-0.413448743	-0.413448743	-0.413448743	-0.413448743	-0.413448743	-0.413448743	-0.413448743	-0.413448743	-0.413448743	-0.413448743	-0.413448743	-0.413448743	-0.413448743	-0.413448743	-0.413448743	-0.413448743	-0.413448743	-0.413448743	-0.413448743	1.986576784	-0.413448743	-0.413448743	-0.413448743	-0.413448743	-0.413448743	-0.413448743	-0.413448743	-0.413448743	-0.413448743	-0.413448743	-0.413448743	-0.413448743	-0.413448743	-0.413448743	-0.413448743	-0.413448743	-0.413448743	-0.413448743	-0.413448743	-0.413448743	-0.413448743	-0.413448743	-0.413448743	-0.413448743	3.005948518	-0.413448743	-0.413448743	-0.413448743	-0.413448743	-0.413448743	-0.413448743	-0.413448743	-0.413448743	-0.413448743	-0.413448743	-0.413448743	-0.413448743	-0.413448743	-0.413448743	-0.413448743	-0.413448743	-0.413448743	-0.413448743	-0.413448743	-0.413448743	-0.413448743	-0.413448743	-0.413448743	-0.413448743	-0.413448743	-0.413448743	-0.413448743	-0.413448743	-0.413448743	-0.413448743	-0.413448743	-0.413448743	-0.413448743	-0.413448743	-0.413448743	-0.413448743	-0.413448743	-0.413448743	-0.413448743	-0.413448743	-0.413448743	-0.413448743	-0.413448743	-0.413448743	-0.413448743	-0.413448743	-0.413448743	1.56123533	-0.413448743	-0.413448743	-0.413448743	-0.413448743	-0.413448743	-0.413448743	-0.413448743	-0.413448743	-0.413448743	-0.413448743	-0.413448743	-0.413448743	-0.413448743	-0.413448743	-0.413448743	-0.413448743	-0.413448743	-0.413448743	-0.413448743	-0.413448743	-0.413448743	-0.413448743	-0.413448743	-0.413448743	-0.413448743	1.442864421	-0.413448743	-0.413448743	-0.413448743	-0.413448743	-0.413448743	-0.413448743	-0.413448743	-0.413448743	-0.413448743	-0.413448743	-0.413448743	-0.413448743	-0.413448743	-0.413448743	-0.413448743	-0.413448743	-0.413448743	-0.413448743	-0.413448743	-0.413448743	-0.413448743	-0.413448743	-0.413448743	-0.413448743	-0.413448743	-0.413448743	2.101450307	-0.413448743	-0.413448743	-0.413448743	-0.413448743	-0.413448743	-0.413448743	-0.413448743	-0.413448743	-0.413448743	-0.413448743	-0.413448743	-0.413448743	-0.413448743	-0.413448743	-0.413448743	-0.413448743	-0.413448743	-0.413448743	-0.413448743	-0.413448743	-0.413448743	3.243132489	-0.413448743	-0.413448743	-0.413448743	-0.413448743	-0.413448743	-0.413448743	-0.413448743	-0.413448743	-0.413448743	1.330796563	-0.413448743	-0.413448743	-0.413448743	-0.413448743	-0.413448743	-0.413448743	-0.413448743	-0.413448743	-0.413448743	-0.413448743	-0.413448743	-0.413448743	-0.413448743	-0.413448743	-0.413448743	-0.413448743	-0.413448743	-0.413448743	-0.413448743	-0.413448743	-0.413448743	-0.413448743	-0.413448743	4.037047721	-0.413448743	-0.413448743	-0.413448743	-0.413448743	-0.413448743	-0.413448743	-0.413448743	-0.413448743	-0.413448743	-0.413448743	-0.413448743	-0.413448743	-0.413448743	3.536795317	-0.413448743	-0.413448743	-0.413448743	-0.413448743	-0.413448743	-0.413448743	-0.413448743	-0.413448743	2.91943322	-0.413448743	-0.413448743	-0.413448743	-0.413448743	-0.413448743	2.79246984	-0.413448743	3.314446714	-0.413448743	-0.413448743	-0.413448743	-0.413448743	-0.413448743	-0.413448743	-0.413448743	-0.413448743	-0.413448743	-0.413448743	-0.413448743	-0.413448743	-0.413448743	-0.413448743	-0.413448743	-0.413448743	-0.413448743	2.226657184	-0.413448743	-0.413448743	-0.413448743	-0.413448743	-0.413448743	-0.413448743	3.005948518	-0.413448743	-0.413448743	-0.413448743	-0.413448743	-0.413448743	-0.413448743	-0.413448743	-0.413448743	-0.413448743	-0.413448743	-0.413448743	-0.413448743	-0.413448743	-0.413448743	-0.413448743	-0.413448743	2.668422267	-0.413448743	-0.413448743	-0.413448743	-0.413448743	-0.413448743	-0.413448743	1.434859658	-0.413448743	-0.413448743	-0.413448743	-0.413448743	-0.413448743	-0.413448743
C2orf72	1.127415188	1.511610475	-0.42998587	-0.42998587	1.031632171	-0.42998587	0.764737448	-0.42998587	-0.42998587	-0.42998587	1.94088056	1.007368463	-0.42998587	1.619674145	-0.42998587	0.748195456	0.714004552	1.500880236	-0.42998587	-0.42998587	-0.42998587	-0.42998587	-0.42998587	-0.42998587	2.24671332	3.399959654	1.888808107	1.212325359	-0.42998587	-0.42998587	-0.42998587	2.194412922	-0.42998587	1.281089184	1.7420452	-0.42998587	-0.42998587	1.195801078	-0.42998587	1.447634032	-0.42998587	3.519405349	-0.42998587	-0.42998587	0.93395515	-0.42998587	-0.42998587	1.745241208	-0.42998587	-0.42998587	1.278084038	1.523982622	-0.42998587	2.207111981	1.329582239	-0.42998587	-0.42998587	-0.42998587	-0.42998587	-0.42998587	4.474648305	-0.42998587	1.204614701	-0.42998587	2.431836342	-0.42998587	-0.42998587	-0.42998587	2.530062152	-0.42998587	-0.42998587	-0.42998587	-0.42998587	0.971423726	1.086200623	-0.42998587	-0.42998587	1.323407253	4.042211075	-0.42998587	-0.42998587	-0.42998587	-0.42998587	-0.42998587	1.263228124	-0.42998587	-0.42998587	1.130340786	-0.42998587	-0.42998587	1.23380701	-0.42998587	-0.42998587	1.614508791	-0.42998587	-0.42998587	-0.42998587	1.700221084	1.427813763	1.912612115	-0.42998587	-0.42998587	-0.42998587	-0.42998587	1.687633967	-0.42998587	-0.42998587	1.104872483	-0.42998587	-0.42998587	1.604264918	-0.42998587	-0.42998587	-0.42998587	0.88625876	1.569958155	-0.42998587	-0.42998587	-0.42998587	0.957571763	1.660757227	2.258366759	-0.42998587	1.396213994	-0.42998587	-0.42998587	-0.42998587	-0.42998587	-0.42998587	-0.42998587	-0.42998587	-0.42998587	-0.42998587	-0.42998587	-0.42998587	1.686580063	-0.42998587	1.962557006	1.355520133	-0.42998587	1.198332958	1.260840403	1.674321748	-0.42998587	-0.42998587	-0.42998587	-0.42998587	1.635062366	2.371076765	-0.42998587	3.135175114	-0.42998587	-0.42998587	-0.42998587	-0.42998587	1.425452696	-0.42998587	-0.42998587	4.100759565	2.07539737	2.228862352	-0.42998587	-0.42998587	-0.42998587	-0.42998587	1.393183448	-0.42998587	-0.42998587	-0.42998587	-0.42998587	-0.42998587	2.679305314	-0.42998587	-0.42998587	1.045324343	-0.42998587	1.22517703	-0.42998587	2.156695561	-0.42998587	-0.42998587	-0.42998587	-0.42998587	-0.42998587	-0.42998587	-0.42998587	-0.42998587	-0.42998587	1.581428546	-0.42998587	-0.42998587	-0.42998587	-0.42998587	-0.42998587	1.268395777	-0.42998587	-0.42998587	1.696716207	-0.42998587	-0.42998587	1.148618918	-0.42998587	-0.42998587	-0.42998587	-0.42998587	3.141896742	-0.42998587	1.439148148	-0.42998587	1.41441009	3.271139541	-0.42998587	-0.42998587	1.482444349	-0.42998587	-0.42998587	-0.42998587	2.131866746	2.61424697	-0.42998587	-0.42998587	-0.42998587	3.041248372	-0.42998587	1.133898073	-0.42998587	1.331183478	1.371641961	1.241103026	-0.42998587	-0.42998587	-0.42998587	-0.42998587	-0.42998587	-0.42998587	3.349978838	-0.42998587	0.942006565	-0.42998587	1.190260638	0.994790293	-0.42998587	-0.42998587	-0.42998587	2.072960377	-0.42998587	-0.42998587	-0.42998587	-0.42998587	-0.42998587	2.3393661	-0.42998587	-0.42998587	3.723228399	0.768263183	-0.42998587	-0.42998587	-0.42998587	1.984699338	-0.42998587	-0.42998587	1.538064117	-0.42998587	2.051492241	1.493070066	-0.42998587	1.891590548	-0.42998587	-0.42998587	2.239641688	-0.42998587	1.4271385	-0.42998587	-0.42998587	2.110799769	1.372273789	-0.42998587	-0.42998587	-0.42998587	-0.42998587	0.996190508	1.985717151	-0.42998587	1.287892855	2.334866861	1.425564978	-0.42998587	1.20019507	-0.42998587	-0.42998587	-0.42998587	2.084753853	-0.42998587	-0.42998587	-0.42998587	-0.42998587	4.193180916	-0.42998587	-0.42998587	1.241460697	-0.42998587	-0.42998587	-0.42998587	-0.42998587	-0.42998587	-0.42998587	-0.42998587	1.136694169	-0.42998587	1.710660054	-0.42998587	-0.42998587	-0.42998587	1.087071853	0.917468597	-0.42998587	-0.42998587	-0.42998587	-0.42998587	-0.42998587	-0.42998587	-0.42998587	0.775559136	1.984699338	1.899609705	-0.42998587	-0.42998587	2.437855659	-0.42998587	-0.42998587	-0.42998587	-0.42998587	1.699000519	-0.42998587	1.574475499	-0.42998587	-0.42998587	-0.42998587	-0.42998587	2.219705494	-0.42998587	-0.42998587	-0.42998587	2.272088174	1.227105957	-0.42998587	-0.42998587	-0.42998587	2.64014605	-0.42998587	-0.42998587	-0.42998587	-0.42998587	-0.42998587	-0.42998587	-0.42998587	-0.42998587	-0.42998587	-0.42998587	-0.42998587	1.718409851	0.948022327	2.369918674	-0.42998587	-0.42998587	1.309440533	1.624868804	-0.42998587	-0.42998587	2.875300133	-0.42998587	-0.42998587	-0.42998587	2.32843017	1.308660865	0.579240786	-0.42998587	-0.42998587	-0.42998587	-0.42998587	-0.42998587	-0.42998587	1.129723894	1.871180591	-0.42998587	-0.42998587	3.047673456	-0.42998587	-0.42998587	-0.42998587	-0.42998587	1.849930436	-0.42998587	-0.42998587	1.720591179	2.213642704	1.307298271	-0.42998587	-0.42998587	-0.42998587	-0.42998587	2.515223351	-0.42998587	-0.42998587	-0.42998587	0.909716467	1.419969078	-0.42998587	-0.42998587	0.927263888	-0.42998587	0.999639783	-0.42998587	-0.42998587	-0.42998587	-0.42998587	0.743266108	2.454855885	1.588976867	-0.42998587	1.687182149	-0.42998587	1.111907661	-0.42998587	-0.42998587	2.255398387	-0.42998587	-0.42998587	2.791757241	-0.42998587	1.340047331	1.544180545	-0.42998587	1.142789254	-0.42998587	-0.42998587	-0.42998587	-0.42998587	-0.42998587	1.315312356	-0.42998587	-0.42998587	1.070698791	-0.42998587	-0.42998587	-0.42998587	-0.42998587	1.803635448	-0.42998587	-0.42998587	3.008939227	-0.42998587	-0.42998587	-0.42998587	1.603989649	-0.42998587	-0.42998587	0.683174724	1.419746012	-0.42998587	3.584700839	-0.42998587	1.171592316	-0.42998587	-0.42998587	-0.42998587	0.922347572	-0.42998587	2.929114147	1.305355728	-0.42998587	-0.42998587	-0.42998587	-0.42998587	-0.42998587	1.3133503	-0.42998587	1.708347416	-0.42998587	-0.42998587	-0.42998587	2.056927652	-0.42998587	-0.42998587	2.092614046	-0.42998587	-0.42998587	-0.42998587	-0.42998587	1.241103026	1.359936002	2.277055048	2.042423182	-0.42998587	-0.42998587	-0.42998587	-0.42998587	1.094667474	0.501989188	-0.42998587	-0.42998587	-0.42998587	1.261390769	1.243072266	-0.42998587	-0.42998587	4.482887154	-0.42998587	1.141064992	-0.42998587	-0.42998587	-0.42998587	1.275090305	-0.42998587	-0.42998587	-0.42998587	-0.42998587	1.381383527	0.705954111	1.976390757	-0.42998587	4.213757747	3.168120287	-0.42998587	-0.42998587	1.458536517	-0.42998587	1.255175893	-0.42998587	1.72012333	-0.42998587	2.132568308	-0.42998587	0.534639292	-0.42998587	-0.42998587	-0.42998587	-0.42998587	2.428990553	-0.42998587	-0.42998587	-0.42998587	2.438571881	1.392751412	2.021139237	1.340047331	1.518962793	2.171626876	-0.42998587	-0.42998587	-0.42998587	-0.42998587	-0.42998587	-0.42998587	-0.42998587	1.050132982	1.377345907	0.931062482	0.79931782	1.514469315	1.2350478	1.402526796	2.254701091	-0.42998587	-0.42998587	-0.42998587	1.316295186	2.362131955	-0.42998587	-0.42998587	-0.42998587	1.692769802	-0.42998587	2.245329961	-0.42998587	-0.42998587	-0.42998587	-0.42998587	1.588706196	-0.42998587	-0.42998587	-0.42998587	1.08388255	-0.42998587	-0.42998587	1.162349613	-0.42998587	-0.42998587	-0.42998587	-0.42998587	1.028418151	-0.42998587	2.444317519	-0.42998587	-0.42998587	2.408464434	-0.42998587	1.260473708	-0.42998587	1.819920893	-0.42998587	1.036751906	-0.42998587	-0.42998587	-0.42998587	-0.42998587	-0.42998587	-0.42998587	-0.42998587	0.890577607	-0.42998587	1.154654548	-0.42998587	2.035992671	-0.42998587	1.603852045	-0.42998587	-0.42998587	2.463292646	-0.42998587	1.080995559	-0.42998587	-0.42998587	-0.42998587	0.904821864	-0.42998587	1.62177654	-0.42998587	-0.42998587	-0.42998587	1.734734611	-0.42998587	3.486131217	-0.42998587	2.335147544	-0.42998587	-0.42998587	-0.42998587	-0.42998587	-0.42998587	-0.42998587	-0.42998587	-0.42998587	1.326787684	-0.42998587	-0.42998587	1.912043308	-0.42998587	-0.42998587	-0.42998587	-0.42998587	1.301484758	-0.42998587	1.292270454	-0.42998587	1.029487823	-0.42998587	-0.42998587	1.630517934	1.256269044	-0.42998587	-0.42998587	3.579789497	-0.42998587	-0.42998587	-0.42998587	1.886218082	-0.42998587	-0.42998587	-0.42998587	1.492827123	0.972160876	2.662774596	-0.42998587	-0.42998587	1.712823622	-0.42998587	-0.42998587	-0.42998587	2.411860365	-0.42998587	1.146407662	1.685377049	-0.42998587	-0.42998587	-0.42998587	-0.42998587	1.091882764	-0.42998587	1.890569427	-0.42998587	-0.42998587	2.778537761	1.805677697	-0.42998587	-0.42998587	-0.42998587	-0.42998587	-0.42998587	-0.42998587	-0.42998587	-0.42998587	-0.42998587	-0.42998587	1.3533211	1.202571671	-0.42998587	2.223511665	-0.42998587	2.266086375	-0.42998587	1.909015052	2.592263462	0.983067345	2.407068995	-0.42998587	-0.42998587	-0.42998587	-0.42998587	-0.42998587	-0.42998587	-0.42998587	-0.42998587	-0.42998587	-0.42998587	1.128953512	-0.42998587	1.153379782	-0.42998587	-0.42998587	1.153061433	-0.42998587	-0.42998587	1.354763548	1.273224987	-0.42998587	-0.42998587	0.889927884	1.782445776	-0.42998587	1.656230726	1.007238926	-0.42998587	-0.42998587	-0.42998587	1.243969034	2.582979623	2.736549152	-0.42998587	-0.42998587	-0.42998587	-0.42998587	-0.42998587	-0.42998587	1.367442108	-0.42998587	4.245166366	2.527741702	-0.42998587	1.974978859	-0.42998587	-0.42998587	1.820093763	-0.42998587	-0.42998587	3.206797444	-0.42998587	-0.42998587	-0.42998587	-0.42998587	1.992664874	-0.42998587	-0.42998587	2.542291257	-0.42998587	1.175846655	-0.42998587	-0.42998587	-0.42998587	-0.42998587	-0.42998587	-0.42998587	-0.42998587	-0.42998587	1.188756647	-0.42998587	-0.42998587	-0.42998587	-0.42998587	-0.42998587	-0.42998587	-0.42998587	-0.42998587	-0.42998587	1.554454563	1.671356115	-0.42998587	-0.42998587	-0.42998587	2.050191886	-0.42998587	-0.42998587	2.36673993	-0.42998587	-0.42998587	1.535892898	-0.42998587	-0.42998587	1.384157497	3.332473645	-0.42998587	0.977715727	2.453300163	1.332988667	-0.42998587	2.024515837	1.247025828	1.256816196	1.942636984	1.843359585	-0.42998587	0.572349055	1.451329928	-0.42998587	-0.42998587	-0.42998587	-0.42998587	1.224651799	1.106363583	2.272088174	2.456309758	1.056642969	-0.42998587	1.694133995	-0.42998587	-0.42998587	-0.42998587	-0.42998587	-0.42998587	2.23912601	-0.42998587	-0.42998587	-0.42998587	-0.42998587	-0.42998587	1.496966401	-0.42998587	4.46918051	-0.42998587	1.668104761	-0.42998587	-0.42998587	1.661928943	1.372906102	3.211333057	-0.42998587	-0.42998587	1.728737325	-0.42998587	1.772186124	-0.42998587	-0.42998587	2.545760398	-0.42998587	1.655357171	-0.42998587	2.488118083	-0.42998587	-0.42998587	-0.42998587	-0.42998587	-0.42998587	-0.42998587	-0.42998587	-0.42998587	-0.42998587	-0.42998587	1.95937551	-0.42998587	1.473767281	-0.42998587	-0.42998587	3.081567205	-0.42998587	-0.42998587	1.676701048	2.198381207	-0.42998587	-0.42998587	-0.42998587	-0.42998587	-0.42998587	-0.42998587	-0.42998587	1.701137546	1.137784433	-0.42998587	-0.42998587	-0.42998587	-0.42998587	-0.42998587	1.185258981	-0.42998587	-0.42998587	1.668399871	-0.42998587	-0.42998587	-0.42998587	-0.42998587	-0.42998587	-0.42998587	1.386083389	-0.42998587	1.938737906	-0.42998587	-0.42998587	-0.42998587	-0.42998587	1.558894215	0.792364674	-0.42998587	-0.42998587	-0.42998587	3.981968841	-0.42998587	2.769541513	-0.42998587	1.367023299	-0.42998587	1.700373766	1.630234651	-0.42998587	-0.42998587	-0.42998587	-0.42998587	-0.42998587	-0.42998587	2.080510988	1.415740902	-0.42998587	-0.42998587	-0.42998587	-0.42998587	-0.42998587	2.620550889	-0.42998587	3.2800749	-0.42998587	1.689896319	1.335804764	-0.42998587	-0.42998587	-0.42998587	-0.42998587	2.206861569	-0.42998587	-0.42998587	2.395768283	1.494529149	-0.42998587	-0.42998587	-0.42998587	2.368183723	-0.42998587	-0.42998587	1.267470479	-0.42998587	-0.42998587	4.2253135	-0.42998587	-0.42998587	1.19512734	1.48677552	-0.42998587	1.413524051	1.989593971	-0.42998587	-0.42998587	-0.42998587	-0.42998587	3.974120838	-0.42998587	2.113784249	1.881425661	-0.42998587	-0.42998587	-0.42998587	-0.42998587	3.283665641	-0.42998587	1.644506628	-0.42998587	-0.42998587	-0.42998587	-0.42998587	-0.42998587	1.746202091	-0.42998587	-0.42998587	-0.42998587	2.68923079	-0.42998587	1.995128144	-0.42998587	-0.42998587	-0.42998587	-0.42998587	-0.42998587	-0.42998587	1.349623597	2.762241019	-0.42998587	3.508539009	-0.42998587	-0.42998587	-0.42998587	-0.42998587	1.754893581	3.192161957	-0.42998587	1.46204546	-0.42998587	2.970064054	-0.42998587	0.941302467	-0.42998587	-0.42998587	-0.42998587	-0.42998587	-0.42998587	-0.42998587	-0.42998587	-0.42998587	-0.42998587	1.275277081	-0.42998587	-0.42998587	1.962557006	-0.42998587	-0.42998587	-0.42998587	-0.42998587	0.818462488	1.04903093	-0.42998587	-0.42998587	-0.42998587	-0.42998587	1.011657096	-0.42998587	-0.42998587	2.003795777	2.621385937	-0.42998587	-0.42998587	-0.42998587	-0.42998587	1.519964471	-0.42998587	2.865240169	-0.42998587	-0.42998587	-0.42998587	-0.42998587	-0.42998587	-0.42998587	-0.42998587	-0.42998587	-0.42998587	-0.42998587	1.316491896	1.778792822	1.419300058	-0.42998587	-0.42998587	-0.42998587	0.946601854	-0.42998587	-0.42998587	-0.42998587	1.250456552	-0.42998587	-0.42998587	-0.42998587	-0.42998587	-0.42998587	-0.42998587	2.105311625	-0.42998587	-0.42998587	-0.42998587	1.199517409	-0.42998587	-0.42998587	-0.42998587	-0.42998587	1.250637537	2.507710062	-0.42998587	-0.42998587	-0.42998587	1.987755778	1.501861445	-0.42998587	0.712881587	-0.42998587	-0.42998587	-0.42998587	3.563247789	-0.42998587	1.297632489	-0.42998587	-0.42998587	2.017143599	1.269507577	2.51916229	1.307492786	3.411757033	-0.42998587	1.827730222	2.32843017	-0.42998587	2.446170347	1.916412327	-0.42998587	-0.42998587	-0.42998587	-0.42998587	1.442692757	1.575275039	-0.42998587	1.117646257	-0.42998587	1.136694169	-0.42998587	1.542294074	1.048893296	3.128042752	-0.42998587	-0.42998587	1.631368307	1.761382722	-0.42998587	-0.42998587	-0.42998587	-0.42998587	-0.42998587	-0.42998587	-0.42998587	-0.42998587	1.383943785	2.333744821	-0.42998587	-0.42998587	1.663102136	1.603164339	-0.42998587	-0.42998587	-0.42998587	-0.42998587	-0.42998587	1.645082124	-0.42998587	2.818621568	0.908155004	-0.42998587	-0.42998587	-0.42998587	-0.42998587	-0.42998587	-0.42998587	-0.42998587	1.041637441	-0.42998587	-0.42998587	-0.42998587	-0.42998587	-0.42998587	-0.42998587	-0.42998587	1.034119926	1.342278506	-0.42998587	2.550139155	-0.42998587	1.123583543	-0.42998587	1.074685283	1.309050604	-0.42998587	-0.42998587	0.957331325	-0.42998587	-0.42998587	-0.42998587	-0.42998587	1.64825377	-0.42998587	-0.42998587	3.728169866	1.448095145	1.684175575	-0.42998587	-0.42998587	2.046732073	-0.42998587	2.652937773	-0.42998587	-0.42998587	-0.42998587	-0.42998587	-0.42998587	-0.42998587	-0.42998587	-0.42998587	-0.42998587	-0.42998587	0.776455225	1.51049433	-0.42998587	-0.42998587	-0.42998587	-0.42998587	-0.42998587	-0.42998587	-0.42998587	2.138785264	-0.42998587	-0.42998587	-0.42998587	-0.42998587	0.343605135	-0.42998587	-0.42998587	1.32778463	1.51422035	-0.42998587	-0.42998587	-0.42998587	-0.42998587	-0.42998587	-0.42998587	1.014662219	-0.42998587	-0.42998587	-0.42998587	4.262905767	1.087944151	-0.42998587	3.089833547	-0.42998587	2.468320978	-0.42998587	-0.42998587	-0.42998587	-0.42998587	0.691971396	1.573676669	-0.42998587	2.522564649	-0.42998587	-0.42998587	-0.42998587	-0.42998587	-0.42998587	1.556541062	2.285979424	-0.42998587	-0.42998587	-0.42998587	-0.42998587	-0.42998587	1.014138636	-0.42998587	0.967383995	2.590284656	-0.42998587	-0.42998587	1.195801078	1.511734578	-0.42998587	-0.42998587	1.165903378	1.444183611	-0.42998587	-0.42998587	-0.42998587	1.215085847	-0.42998587	3.153755736	-0.42998587	-0.42998587	2.074288954	-0.42998587	-0.42998587	-0.42998587	-0.42998587	2.445758354	-0.42998587	1.174862732	-0.42998587	-0.42998587	-0.42998587	1.836831976	-0.42998587	1.660171922	2.204360568	-0.42998587	3.025774915	2.650552004	1.349008971	-0.42998587	-0.42998587	-0.42998587	0.922119819	-0.42998587	2.940153741	1.460172237	2.989435903	-0.42998587	-0.42998587	1.637628499	-0.42998587	-0.42998587	1.699915795	1.328882694	-0.42998587	-0.42998587	-0.42998587	-0.42998587	-0.42998587	-0.42998587	1.122361671	-0.42998587	-0.42998587	2.66623626	1.415518953	3.244682953	-0.42998587	1.068855554	1.842298129	2.239641688	2.284636247	2.25000569	-0.42998587	-0.42998587	1.181281484	1.221159424	-0.42998587	-0.42998587	-0.42998587	2.05998371	-0.42998587	-0.42998587	-0.42998587	-0.42998587	0.737541198	1.845131207	1.241281841	3.63298023	-0.42998587	-0.42998587	-0.42998587	1.430294353	0.948852365	0.745895412	3.612556615	-0.42998587	-0.42998587	1.319645828	1.184428596	-0.42998587	1.474797595	2.296601951	-0.42998587	-0.42998587	2.464547712	1.45434466	-0.42998587	2.179413921	1.537424971	-0.42998587	-0.42998587	-0.42998587	-0.42998587	-0.42998587	-0.42998587	2.104627574	-0.42998587	-0.42998587	-0.42998587	-0.42998587	-0.42998587	-0.42998587	-0.42998587	1.453299896	1.236468294	-0.42998587	-0.42998587	-0.42998587	1.163720644	4.348589836	3.962427425	-0.42998587	3.0908705	-0.42998587	-0.42998587	1.441433301	3.450473246	-0.42998587	-0.42998587	-0.42998587	0.72741422	-0.42998587	-0.42998587	-0.42998587	2.533052246	-0.42998587	-0.42998587	-0.42998587	-0.42998587	-0.42998587	1.189591827	1.199348088	-0.42998587	1.401216778	2.104855543	1.144203032	0.651867701	-0.42998587	1.711277713	1.350854239	-0.42998587	1.635062366	-0.42998587	2.799246329	-0.42998587	-0.42998587	-0.42998587	-0.42998587	1.762034045	1.556802218	-0.42998587	-0.42998587	-0.42998587	-0.42998587	-0.42998587	0.616552083	-0.42998587	-0.42998587	0.477266117	-0.42998587	-0.42998587	-0.42998587	-0.42998587	-0.42998587	-0.42998587	0.906486249	1.76448043	-0.42998587	-0.42998587	-0.42998587	1.765951241	-0.42998587	-0.42998587	1.529031209	0.800624894	-0.42998587	-0.42998587	-0.42998587	-0.42998587	-0.42998587	1.666925254	-0.42998587	-0.42998587	-0.42998587	-0.42998587	1.15322059	-0.42998587	-0.42998587	-0.42998587	2.132100549	1.920417914	1.456205175	2.418380371	-0.42998587	-0.42998587	-0.42998587	-0.42998587	2.978602732	1.093347047	-0.42998587	3.531313493	2.052360034	1.280524847	2.328895376	-0.42998587	-0.42998587	-0.42998587	-0.42998587	-0.42998587	-0.42998587	-0.42998587	2.287055121	-0.42998587	2.805810161	-0.42998587	-0.42998587	-0.42998587	-0.42998587	1.166389302	-0.42998587	1.263596113	-0.42998587	-0.42998587	-0.42998587	-0.42998587	-0.42998587	-0.42998587	-0.42998587	-0.42998587	-0.42998587	-0.42998587	-0.42998587	-0.42998587	-0.42998587	-0.42998587	2.360982846	-0.42998587	1.872394765	2.226311187	2.468320978	-0.42998587	-0.42998587	1.803295487	-0.42998587	-0.42998587	-0.42998587	1.00272067	-0.42998587	-0.42998587	-0.42998587	-0.42998587	-0.42998587	1.505797337	1.95501695	-0.42998587	-0.42998587	-0.42998587	-0.42998587	-0.42998587	1.276398664	2.062829387	-0.42998587	-0.42998587	1.911664281	-0.42998587	-0.42998587	-0.42998587	2.311121016	-0.42998587	-0.42998587	-0.42998587	-0.42998587	-0.42998587	-0.42998587	-0.42998587	-0.42998587	-0.42998587	1.315312356	-0.42998587	-0.42998587	-0.42998587	-0.42998587	-0.42998587	2.671447174	-0.42998587	-0.42998587	-0.42998587	-0.42998587	-0.42998587	-0.42998587	-0.42998587	1.407567619	1.11658572	3.687505891	1.814748879	-0.42998587	-0.42998587	1.294755472	-0.42998587	1.000665185	3.269754891	-0.42998587	-0.42998587	2.63217373	-0.42998587	2.925759779	-0.42998587	1.499410489	3.766633843	3.275302026	-0.42998587	-0.42998587	-0.42998587	-0.42998587	-0.42998587	-0.42998587	1.371641961	-0.42998587	1.439148148	0.77690379	3.695546184	0.977963689	-0.42998587	-0.42998587	-0.42998587	1.560204204	-0.42998587	-0.42998587	1.836128858	-0.42998587	3.096067546	1.395563663	1.429955663	1.895871935	-0.42998587	1.905054152	-0.42998587	-0.42998587	-0.42998587	1.542037138	-0.42998587	-0.42998587	1.520089761	-0.42998587	-0.42998587	-0.42998587	-0.42998587	-0.42998587	-0.42998587	-0.42998587	1.878854565	2.088714156	0.787408987	-0.42998587	-0.42998587	-0.42998587	-0.42998587	1.521343643	-0.42998587	-0.42998587	-0.42998587	-0.42998587	-0.42998587	2.147644208	-0.42998587	1.933497623	-0.42998587	-0.42998587	-0.42998587	-0.42998587	-0.42998587	-0.42998587	3.216739113	-0.42998587	-0.42998587	-0.42998587	-0.42998587	-0.42998587	0.870848362	-0.42998587	-0.42998587	-0.42998587	1.726851251	-0.42998587	-0.42998587	-0.42998587	2.700382145	-0.42998587	-0.42998587	2.669211211	-0.42998587	-0.42998587	-0.42998587	-0.42998587	1.513971456	-0.42998587	2.129998134	-0.42998587	-0.42998587	-0.42998587	-0.42998587	-0.42998587	1.270620954	1.51049433	-0.42998587	1.63591695	-0.42998587	0.511398707	-0.42998587	-0.42998587	-0.42998587	-0.42998587	-0.42998587	-0.42998587	2.805533096	0.887551297	-0.42998587	1.388873147	2.008364886	1.36911948	-0.42998587	-0.42998587	-0.42998587	1.530297881	-0.42998587	-0.42998587	1.972562939	-0.42998587	-0.42998587	0.76359623	2.08878902	2.956892829	1.035400919	-0.42998587	-0.42998587	1.494772567	-0.42998587	-0.42998587	-0.42998587	-0.42998587	-0.42998587	-0.42998587	-0.42998587	-0.42998587	-0.42998587	-0.42998587	-0.42998587	-0.42998587	-0.42998587	-0.42998587	-0.42998587	-0.42998587	-0.42998587	3.030059312	-0.42998587	-0.42998587	-0.42998587	-0.42998587	-0.42998587	-0.42998587	-0.42998587	-0.42998587	-0.42998587	-0.42998587	-0.42998587	-0.42998587	-0.42998587	-0.42998587	-0.42998587	-0.42998587	-0.42998587	-0.42998587	-0.42998587	-0.42998587	-0.42998587	-0.42998587	-0.42998587	-0.42998587	4.75993761	-0.42998587	-0.42998587	-0.42998587	-0.42998587	-0.42998587	-0.42998587	-0.42998587	-0.42998587	-0.42998587	-0.42998587	-0.42998587	-0.42998587	-0.42998587	-0.42998587	-0.42998587	-0.42998587	-0.42998587	-0.42998587	-0.42998587	-0.42998587	-0.42998587	-0.42998587	-0.42998587	4.236959609	-0.42998587	-0.42998587	-0.42998587	-0.42998587	-0.42998587	-0.42998587	3.797474446	2.40368705	-0.42998587	-0.42998587	-0.42998587	-0.42998587	-0.42998587	-0.42998587	-0.42998587	3.985908719	-0.42998587	-0.42998587	-0.42998587	-0.42998587	-0.42998587	-0.42998587	-0.42998587	-0.42998587	-0.42998587	2.87047891	-0.42998587	-0.42998587	-0.42998587	-0.42998587	-0.42998587	2.448645359	-0.42998587	-0.42998587	-0.42998587	-0.42998587	-0.42998587	3.348720988	-0.42998587	-0.42998587	-0.42998587	-0.42998587	-0.42998587	-0.42998587	-0.42998587	-0.42998587	-0.42998587	-0.42998587	-0.42998587	-0.42998587	-0.42998587	-0.42998587	-0.42998587	-0.42998587	-0.42998587	-0.42998587	-0.42998587	-0.42998587	-0.42998587	-0.42998587	-0.42998587	-0.42998587	-0.42998587	-0.42998587	-0.42998587	-0.42998587	-0.42998587	-0.42998587	-0.42998587	-0.42998587	-0.42998587	-0.42998587	-0.42998587	-0.42998587	-0.42998587	-0.42998587	-0.42998587	-0.42998587	-0.42998587	-0.42998587	-0.42998587	-0.42998587	-0.42998587	-0.42998587	-0.42998587	-0.42998587	-0.42998587	-0.42998587	-0.42998587	-0.42998587	-0.42998587	-0.42998587	-0.42998587	-0.42998587	-0.42998587	-0.42998587	-0.42998587	-0.42998587	-0.42998587	-0.42998587	-0.42998587	-0.42998587	-0.42998587	-0.42998587	-0.42998587	-0.42998587	-0.42998587	-0.42998587	-0.42998587	-0.42998587	-0.42998587	-0.42998587	-0.42998587	-0.42998587	-0.42998587	-0.42998587	-0.42998587	-0.42998587	-0.42998587	-0.42998587	-0.42998587	-0.42998587	-0.42998587	3.077453436	-0.42998587	-0.42998587	-0.42998587	-0.42998587	-0.42998587	-0.42998587	-0.42998587	-0.42998587	-0.42998587	2.877937614	-0.42998587	-0.42998587	-0.42998587	-0.42998587	-0.42998587	-0.42998587	-0.42998587	-0.42998587	-0.42998587	-0.42998587	-0.42998587	3.034026668	-0.42998587	-0.42998587	-0.42998587	-0.42998587	-0.42998587	-0.42998587	2.609629087	-0.42998587	-0.42998587	-0.42998587	-0.42998587	-0.42998587	-0.42998587	-0.42998587	-0.42998587	2.63181259	-0.42998587	-0.42998587	-0.42998587	-0.42998587	3.179902047	-0.42998587	-0.42998587	-0.42998587	-0.42998587	-0.42998587	-0.42998587	-0.42998587	3.734785247	-0.42998587	-0.42998587	-0.42998587	-0.42998587	-0.42998587	-0.42998587	-0.42998587	-0.42998587	-0.42998587	-0.42998587	-0.42998587	-0.42998587	-0.42998587	-0.42998587	-0.42998587	2.255747199	-0.42998587	-0.42998587	-0.42998587	-0.42998587	-0.42998587	-0.42998587	2.994886638	-0.42998587	-0.42998587	-0.42998587	-0.42998587	-0.42998587	-0.42998587	1.894380694	-0.42998587	-0.42998587	-0.42998587	-0.42998587	-0.42998587	-0.42998587	-0.42998587	-0.42998587	-0.42998587	-0.42998587	-0.42998587	-0.42998587	-0.42998587	-0.42998587	-0.42998587	-0.42998587	-0.42998587	2.028327541	-0.42998587	-0.42998587	-0.42998587	-0.42998587	-0.42998587	-0.42998587	1.867184238	-0.42998587	-0.42998587	-0.42998587	-0.42998587	-0.42998587	-0.42998587	-0.42998587	-0.42998587	-0.42998587	-0.42998587	-0.42998587	-0.42998587	2.456101951	-0.42998587	-0.42998587	2.014418497	-0.42998587	-0.42998587	-0.42998587	-0.42998587	-0.42998587	-0.42998587	-0.42998587	-0.42998587	-0.42998587	-0.42998587	-0.42998587	-0.42998587	-0.42998587	-0.42998587	-0.42998587	-0.42998587	-0.42998587	-0.42998587	-0.42998587	-0.42998587	-0.42998587	-0.42998587	-0.42998587	-0.42998587	2.919531768	-0.42998587	-0.42998587	-0.42998587	2.723251276	-0.42998587	-0.42998587	-0.42998587	-0.42998587	-0.42998587	-0.42998587	-0.42998587	-0.42998587	-0.42998587	-0.42998587	-0.42998587	-0.42998587	-0.42998587	-0.42998587	-0.42998587	-0.42998587	-0.42998587	-0.42998587	1.314330728	-0.42998587	-0.42998587	-0.42998587	-0.42998587	-0.42998587	-0.42998587	-0.42998587	-0.42998587	-0.42998587	-0.42998587	-0.42998587	-0.42998587	3.320106241	-0.42998587	-0.42998587	3.894174116	-0.42998587	-0.42998587	-0.42998587	-0.42998587	-0.42998587	-0.42998587	-0.42998587	-0.42998587	-0.42998587	0.830330039	-0.42998587	-0.42998587	-0.42998587	-0.42998587	-0.42998587	-0.42998587	-0.42998587	2.642693682	-0.42998587	-0.42998587	-0.42998587	-0.42998587	-0.42998587	-0.42998587	-0.42998587	-0.42998587	-0.42998587	3.846805089	-0.42998587	2.73891071	-0.42998587	-0.42998587	-0.42998587	-0.42998587	-0.42998587	3.770027973	-0.42998587	-0.42998587	-0.42998587	-0.42998587	-0.42998587	-0.42998587	-0.42998587	-0.42998587	-0.42998587	-0.42998587	-0.42998587	-0.42998587	-0.42998587	2.021982369	-0.42998587	-0.42998587	1.655502706	-0.42998587	-0.42998587	-0.42998587	-0.42998587	-0.42998587	-0.42998587	-0.42998587	-0.42998587	2.430819191	2.773261832	-0.42998587	-0.42998587	2.065243241	-0.42998587	-0.42998587	-0.42998587	-0.42998587	-0.42998587	-0.42998587	-0.42998587	-0.42998587	-0.42998587	-0.42998587	-0.42998587	-0.42998587	-0.42998587	-0.42998587	-0.42998587	-0.42998587	-0.42998587	-0.42998587	-0.42998587	-0.42998587	-0.42998587	-0.42998587	3.738104479	-0.42998587	-0.42998587	-0.42998587	-0.42998587	-0.42998587	-0.42998587	-0.42998587	-0.42998587	-0.42998587	-0.42998587	-0.42998587	-0.42998587	-0.42998587	-0.42998587	-0.42998587	-0.42998587	-0.42998587	-0.42998587	-0.42998587	-0.42998587	-0.42998587	-0.42998587	-0.42998587	-0.42998587	-0.42998587	-0.42998587	-0.42998587	1.416629281	-0.42998587	-0.42998587	-0.42998587	-0.42998587	-0.42998587	-0.42998587	-0.42998587	-0.42998587	-0.42998587	-0.42998587	-0.42998587	-0.42998587	-0.42998587	-0.42998587	-0.42998587	-0.42998587	-0.42998587	-0.42998587	-0.42998587	-0.42998587	-0.42998587	-0.42998587	-0.42998587	-0.42998587	2.673313598	4.282062928	2.174054382	-0.42998587	-0.42998587	-0.42998587	-0.42998587	-0.42998587	-0.42998587	-0.42998587	4.029962779	-0.42998587	-0.42998587	-0.42998587	-0.42998587	-0.42998587	-0.42998587	-0.42998587	-0.42998587	-0.42998587	-0.42998587	-0.42998587	-0.42998587	-0.42998587	-0.42998587	-0.42998587	1.170288152	-0.42998587	-0.42998587	-0.42998587	-0.42998587	-0.42998587	-0.42998587	-0.42998587	-0.42998587	-0.42998587	-0.42998587	-0.42998587	-0.42998587	-0.42998587	-0.42998587	-0.42998587	-0.42998587	3.111782733	-0.42998587	1.857442252	-0.42998587	-0.42998587	-0.42998587	-0.42998587	-0.42998587	-0.42998587	-0.42998587	-0.42998587	-0.42998587	-0.42998587	-0.42998587	-0.42998587	-0.42998587	-0.42998587	2.058891249	-0.42998587	-0.42998587	-0.42998587	-0.42998587	-0.42998587	-0.42998587	-0.42998587	-0.42998587	-0.42998587	-0.42998587	-0.42998587	-0.42998587	2.107594947	-0.42998587	-0.42998587	-0.42998587	-0.42998587	-0.42998587	-0.42998587	-0.42998587	2.70625168	-0.42998587	-0.42998587	-0.42998587	3.231935332	-0.42998587	-0.42998587	-0.42998587	-0.42998587	-0.42998587	-0.42998587	-0.42998587	-0.42998587	-0.42998587	-0.42998587	2.851805988	-0.42998587	-0.42998587	-0.42998587	-0.42998587	4.060777292	-0.42998587	-0.42998587	-0.42998587	-0.42998587	-0.42998587	-0.42998587	-0.42998587	-0.42998587	-0.42998587	-0.42998587	-0.42998587	-0.42998587	-0.42998587	-0.42998587	-0.42998587	-0.42998587	-0.42998587	-0.42998587	-0.42998587	-0.42998587	-0.42998587	-0.42998587	-0.42998587	3.166654865	-0.42998587	-0.42998587	-0.42998587	-0.42998587	-0.42998587	-0.42998587	2.764383792	-0.42998587	-0.42998587	-0.42998587	-0.42998587	-0.42998587	-0.42998587	-0.42998587	-0.42998587	2.922717946	-0.42998587	-0.42998587	1.42377025	-0.42998587	-0.42998587	-0.42998587	-0.42998587	-0.42998587	-0.42998587	-0.42998587	-0.42998587	2.424128176	-0.42998587	-0.42998587	-0.42998587	-0.42998587	-0.42998587	-0.42998587	-0.42998587	-0.42998587	-0.42998587	-0.42998587	-0.42998587	-0.42998587	-0.42998587	-0.42998587	-0.42998587	-0.42998587	-0.42998587	-0.42998587	-0.42998587	-0.42998587	-0.42998587	-0.42998587	-0.42998587	-0.42998587	-0.42998587	-0.42998587	-0.42998587	-0.42998587	-0.42998587	-0.42998587	2.387119834	-0.42998587	-0.42998587	-0.42998587	-0.42998587	-0.42998587	-0.42998587	-0.42998587	-0.42998587	-0.42998587	-0.42998587	-0.42998587	-0.42998587	2.293530949	-0.42998587	-0.42998587	-0.42998587	-0.42998587	2.884113071	-0.42998587	-0.42998587	-0.42998587	-0.42998587	-0.42998587	-0.42998587	-0.42998587	-0.42998587	-0.42998587	-0.42998587	-0.42998587	-0.42998587	-0.42998587	-0.42998587	-0.42998587	-0.42998587	3.315190595	-0.42998587	-0.42998587	-0.42998587	-0.42998587	-0.42998587	-0.42998587	-0.42998587	-0.42998587	3.64797442	-0.42998587	-0.42998587	-0.42998587	-0.42998587	2.960642341	-0.42998587	-0.42998587	-0.42998587	-0.42998587	-0.42998587	-0.42998587	-0.42998587	-0.42998587	-0.42998587	-0.42998587	-0.42998587	-0.42998587	-0.42998587	-0.42998587	-0.42998587	-0.42998587	-0.42998587	-0.42998587	-0.42998587	-0.42998587	-0.42998587	-0.42998587	-0.42998587	-0.42998587	-0.42998587	-0.42998587	-0.42998587	-0.42998587	-0.42998587	-0.42998587	-0.42998587	-0.42998587	-0.42998587	-0.42998587	-0.42998587	-0.42998587	-0.42998587	-0.42998587	-0.42998587	-0.42998587	-0.42998587	-0.42998587	-0.42998587	-0.42998587	-0.42998587	-0.42998587	-0.42998587	-0.42998587	3.287265935	-0.42998587	-0.42998587	-0.42998587	-0.42998587	-0.42998587	-0.42998587	-0.42998587	-0.42998587	-0.42998587	-0.42998587	-0.42998587	1.385226885	-0.42998587	-0.42998587	-0.42998587	-0.42998587	3.072329268	-0.42998587	-0.42998587	-0.42998587	-0.42998587	-0.42998587	-0.42998587	-0.42998587	-0.42998587	-0.42998587	-0.42998587	-0.42998587	-0.42998587	-0.42998587	-0.42998587	-0.42998587	-0.42998587	-0.42998587	-0.42998587	-0.42998587	-0.42998587	-0.42998587	-0.42998587	-0.42998587	-0.42998587	-0.42998587	-0.42998587	-0.42998587	-0.42998587	-0.42998587	2.509665467	-0.42998587	-0.42998587	-0.42998587	-0.42998587	-0.42998587	-0.42998587	-0.42998587	-0.42998587	3.644859089	-0.42998587	-0.42998587	-0.42998587	-0.42998587	-0.42998587	-0.42998587	-0.42998587	-0.42998587	-0.42998587	-0.42998587	3.025610411	-0.42998587	-0.42998587	-0.42998587	-0.42998587	-0.42998587	-0.42998587	-0.42998587	-0.42998587	-0.42998587	-0.42998587	-0.42998587	-0.42998587	2.175026894	-0.42998587	-0.42998587	-0.42998587	-0.42998587	-0.42998587	-0.42998587	-0.42998587	-0.42998587	-0.42998587	-0.42998587	3.209063331	-0.42998587	-0.42998587	-0.42998587	-0.42998587	-0.42998587	-0.42998587	-0.42998587	-0.42998587	-0.42998587	-0.42998587	-0.42998587	-0.42998587	-0.42998587	-0.42998587	-0.42998587	1.743322324	-0.42998587	-0.42998587	-0.42998587	-0.42998587	0.870323715	-0.42998587	-0.42998587	-0.42998587	2.370787133	-0.42998587	-0.42998587	-0.42998587	-0.42998587	-0.42998587	-0.42998587	-0.42998587	-0.42998587	-0.42998587	-0.42998587	-0.42998587	-0.42998587	-0.42998587	-0.42998587	-0.42998587	-0.42998587	-0.42998587	-0.42998587	-0.42998587	-0.42998587	-0.42998587	-0.42998587	-0.42998587	-0.42998587	-0.42998587	2.649269287	1.760406561	-0.42998587	1.756511773	-0.42998587	2.834679469	-0.42998587	-0.42998587	-0.42998587	-0.42998587	-0.42998587	1.476702951	-0.42998587	-0.42998587	-0.42998587	-0.42998587	-0.42998587	-0.42998587	2.265734326	-0.42998587	-0.42998587	-0.42998587	-0.42998587	-0.42998587	-0.42998587	-0.42998587	2.884997729	-0.42998587	-0.42998587	-0.42998587	-0.42998587	-0.42998587	-0.42998587	-0.42998587	-0.42998587	-0.42998587	-0.42998587	-0.42998587	-0.42998587	-0.42998587	1.688990724	-0.42998587	-0.42998587	-0.42998587	2.771238545	-0.42998587	2.806087286	-0.42998587	3.192161957	-0.42998587	-0.42998587	-0.42998587	-0.42998587	-0.42998587	-0.42998587	-0.42998587	-0.42998587	-0.42998587	-0.42998587	-0.42998587	-0.42998587	-0.42998587	-0.42998587	-0.42998587	-0.42998587	-0.42998587	-0.42998587	-0.42998587	-0.42998587	-0.42998587	-0.42998587	-0.42998587	3.461347456	-0.42998587	-0.42998587	-0.42998587	-0.42998587	-0.42998587	-0.42998587	-0.42998587	-0.42998587	-0.42998587	-0.42998587	-0.42998587	-0.42998587	-0.42998587	-0.42998587	-0.42998587	-0.42998587	-0.42998587	-0.42998587	-0.42998587	-0.42998587	-0.42998587	-0.42998587	-0.42998587	-0.42998587	-0.42998587	-0.42998587	-0.42998587	-0.42998587	-0.42998587	2.465489893	-0.42998587	-0.42998587	-0.42998587	-0.42998587	-0.42998587	-0.42998587	-0.42998587	-0.42998587	-0.42998587	1.686279165	-0.42998587	-0.42998587	-0.42998587	-0.42998587	-0.42998587	-0.42998587	-0.42998587	-0.42998587	-0.42998587	-0.42998587	-0.42998587	-0.42998587	1.453415918	-0.42998587	-0.42998587	-0.42998587	-0.42998587	2.191693005	-0.42998587	-0.42998587	-0.42998587	-0.42998587	-0.42998587	-0.42998587	-0.42998587	-0.42998587	-0.42998587	-0.42998587	-0.42998587	-0.42998587	2.514895695	-0.42998587	-0.42998587	-0.42998587	-0.42998587	-0.42998587	-0.42998587	-0.42998587	-0.42998587	-0.42998587	-0.42998587	-0.42998587	2.261518352	-0.42998587	-0.42998587	-0.42998587	-0.42998587	-0.42998587	-0.42998587	-0.42998587	-0.42998587	-0.42998587	2.565079563	-0.42998587	2.517519478	-0.42998587	-0.42998587	-0.42998587	-0.42998587	-0.42998587	-0.42998587	-0.42998587	-0.42998587	-0.42998587	-0.42998587	-0.42998587	2.084082804	-0.42998587	-0.42998587	-0.42998587	-0.42998587	-0.42998587	-0.42998587	-0.42998587	-0.42998587	-0.42998587	-0.42998587	-0.42998587	-0.42998587	-0.42998587	-0.42998587	1.900358922	-0.42998587	-0.42998587	-0.42998587	-0.42998587	-0.42998587	1.815608994	-0.42998587	-0.42998587	-0.42998587	-0.42998587	-0.42998587	-0.42998587	-0.42998587	-0.42998587	-0.42998587	-0.42998587	-0.42998587	-0.42998587	-0.42998587	-0.42998587	-0.42998587	-0.42998587	-0.42998587	-0.42998587	-0.42998587	-0.42998587	-0.42998587	-0.42998587	-0.42998587	-0.42998587	-0.42998587	-0.42998587	-0.42998587	-0.42998587	-0.42998587	-0.42998587	-0.42998587	-0.42998587	-0.42998587	-0.42998587	3.044999456	-0.42998587	-0.42998587	-0.42998587	-0.42998587	-0.42998587	-0.42998587	-0.42998587	-0.42998587	-0.42998587	-0.42998587	-0.42998587	-0.42998587	-0.42998587	-0.42998587	-0.42998587	-0.42998587	2.197139581	-0.42998587	-0.42998587	-0.42998587	-0.42998587	-0.42998587	-0.42998587	-0.42998587	-0.42998587	-0.42998587	-0.42998587	-0.42998587	-0.42998587	-0.42998587	-0.42998587	-0.42998587	-0.42998587	-0.42998587	-0.42998587	-0.42998587	2.640509671	-0.42998587	-0.42998587	-0.42998587	-0.42998587	-0.42998587	-0.42998587	-0.42998587	-0.42998587	-0.42998587	3.2423562	-0.42998587	-0.42998587	-0.42998587	-0.42998587	-0.42998587	-0.42998587	-0.42998587	-0.42998587	-0.42998587	-0.42998587	-0.42998587	-0.42998587	-0.42998587	-0.42998587	-0.42998587	-0.42998587	-0.42998587	-0.42998587	-0.42998587	-0.42998587	-0.42998587	-0.42998587	-0.42998587	-0.42998587	-0.42998587	-0.42998587	-0.42998587	-0.42998587	-0.42998587	-0.42998587	-0.42998587	-0.42998587	2.099397615	-0.42998587	-0.42998587	-0.42998587	-0.42998587	-0.42998587	-0.42998587	2.416269903	-0.42998587	-0.42998587	-0.42998587	-0.42998587	-0.42998587	-0.42998587	3.818409372	-0.42998587	-0.42998587	-0.42998587	-0.42998587	-0.42998587	-0.42998587	-0.42998587	-0.42998587	-0.42998587	-0.42998587	-0.42998587	-0.42998587	-0.42998587	2.659938394	-0.42998587	-0.42998587	-0.42998587	-0.42998587	-0.42998587	-0.42998587	-0.42998587	-0.42998587	-0.42998587	-0.42998587	4.100759565	-0.42998587	-0.42998587	-0.42998587	-0.42998587	-0.42998587	-0.42998587	-0.42998587	3.042997539	-0.42998587	-0.42998587	-0.42998587	-0.42998587	-0.42998587	-0.42998587	-0.42998587	-0.42998587	-0.42998587	-0.42998587	-0.42998587	-0.42998587	-0.42998587	-0.42998587	-0.42998587	-0.42998587	-0.42998587	-0.42998587	-0.42998587	-0.42998587	-0.42998587	-0.42998587	-0.42998587	-0.42998587	-0.42998587	-0.42998587	-0.42998587	-0.42998587	-0.42998587	-0.42998587	-0.42998587	-0.42998587	-0.42998587	-0.42998587	-0.42998587	-0.42998587	-0.42998587	-0.42998587	-0.42998587	-0.42998587	-0.42998587	-0.42998587	-0.42998587	-0.42998587	-0.42998587	-0.42998587	-0.42998587	-0.42998587	-0.42998587	-0.42998587	-0.42998587	-0.42998587	-0.42998587	-0.42998587	-0.42998587	-0.42998587	-0.42998587	-0.42998587	-0.42998587	-0.42998587	-0.42998587	-0.42998587	-0.42998587	-0.42998587	-0.42998587	-0.42998587	2.588541342	-0.42998587	-0.42998587	-0.42998587	-0.42998587	-0.42998587	-0.42998587	1.51247957	-0.42998587	-0.42998587	-0.42998587	-0.42998587	-0.42998587	-0.42998587	-0.42998587	-0.42998587	-0.42998587	-0.42998587	-0.42998587	-0.42998587	-0.42998587	-0.42998587	-0.42998587	-0.42998587	-0.42998587	-0.42998587	-0.42998587	-0.42998587	-0.42998587	-0.42998587	-0.42998587	-0.42998587	-0.42998587	-0.42998587	-0.42998587	-0.42998587	-0.42998587	-0.42998587	-0.42998587	-0.42998587	-0.42998587	-0.42998587	-0.42998587	-0.42998587	-0.42998587	-0.42998587	-0.42998587	-0.42998587	-0.42998587	-0.42998587	-0.42998587	-0.42998587	-0.42998587	-0.42998587	-0.42998587	-0.42998587	-0.42998587	-0.42998587	-0.42998587	-0.42998587	-0.42998587	-0.42998587	-0.42998587	-0.42998587	-0.42998587	-0.42998587	-0.42998587	-0.42998587	-0.42998587	-0.42998587	-0.42998587	-0.42998587	-0.42998587	-0.42998587	-0.42998587	-0.42998587	1.336409488	-0.42998587	-0.42998587	-0.42998587	-0.42998587	-0.42998587	-0.42998587	2.558945041	-0.42998587	-0.42998587	-0.42998587	-0.42998587	-0.42998587	-0.42998587	-0.42998587	-0.42998587	-0.42998587	-0.42998587	-0.42998587	-0.42998587	-0.42998587	1.528019178	-0.42998587	-0.42998587	-0.42998587	-0.42998587	-0.42998587	-0.42998587	-0.42998587	-0.42998587	-0.42998587	-0.42998587	-0.42998587	-0.42998587	2.848362091	-0.42998587	-0.42998587	-0.42998587	-0.42998587	1.974575813	-0.42998587	1.609787855	2.796149083	-0.42998587	-0.42998587	-0.42998587	-0.42998587	-0.42998587	-0.42998587	-0.42998587	-0.42998587	-0.42998587	-0.42998587	-0.42998587	-0.42998587	-0.42998587	-0.42998587	-0.42998587	-0.42998587	-0.42998587	-0.42998587	-0.42998587	-0.42998587	-0.42998587	-0.42998587	-0.42998587	-0.42998587	-0.42998587	-0.42998587	-0.42998587	-0.42998587	-0.42998587	-0.42998587	-0.42998587	-0.42998587	-0.42998587	-0.42998587	-0.42998587	2.628927324	-0.42998587	-0.42998587	-0.42998587	-0.42998587	-0.42998587	-0.42998587	-0.42998587	-0.42998587	-0.42998587	-0.42998587	-0.42998587	-0.42998587	-0.42998587	0.972529758	-0.42998587	-0.42998587	-0.42998587	-0.42998587	-0.42998587	-0.42998587	-0.42998587	-0.42998587	-0.42998587	-0.42998587	-0.42998587	-0.42998587	-0.42998587	-0.42998587	-0.42998587	2.305500662	-0.42998587	-0.42998587	-0.42998587	-0.42998587	-0.42998587	2.268377389	-0.42998587	-0.42998587	-0.42998587	-0.42998587	-0.42998587	-0.42998587	-0.42998587	-0.42998587	3.884943373	-0.42998587	-0.42998587	-0.42998587	-0.42998587	-0.42998587	-0.42998587	-0.42998587	2.932783481	-0.42998587	-0.42998587	-0.42998587	-0.42998587	-0.42998587	-0.42998587	-0.42998587	-0.42998587	-0.42998587	-0.42998587	-0.42998587	-0.42998587	-0.42998587	-0.42998587	-0.42998587	-0.42998587	2.329267678	-0.42998587	-0.42998587	-0.42998587	-0.42998587	-0.42998587	-0.42998587	-0.42998587	-0.42998587	-0.42998587	-0.42998587	-0.42998587	-0.42998587	-0.42998587	1.368490065	-0.42998587	-0.42998587	-0.42998587	-0.42998587	-0.42998587	-0.42998587	-0.42998587	-0.42998587	-0.42998587	-0.42998587	-0.42998587	-0.42998587	-0.42998587	-0.42998587	-0.42998587	-0.42998587	-0.42998587	-0.42998587	-0.42998587	-0.42998587	-0.42998587	-0.42998587	-0.42998587	-0.42998587	-0.42998587	-0.42998587	-0.42998587	-0.42998587	-0.42998587	-0.42998587	-0.42998587	-0.42998587	-0.42998587	-0.42998587	-0.42998587	-0.42998587	2.826202465	-0.42998587	-0.42998587	-0.42998587	-0.42998587	-0.42998587	-0.42998587	-0.42998587	1.921565272	-0.42998587	-0.42998587	-0.42998587	-0.42998587	-0.42998587	-0.42998587	-0.42998587	-0.42998587	-0.42998587	-0.42998587	2.309884888	2.61175823	-0.42998587	-0.42998587	3.241194331	-0.42998587	-0.42998587	-0.42998587	-0.42998587	3.184347181	-0.42998587	-0.42998587	-0.42998587	-0.42998587	-0.42998587	-0.42998587	-0.42998587	-0.42998587	3.60270645	-0.42998587	-0.42998587	-0.42998587	-0.42998587	-0.42998587	-0.42998587	-0.42998587	-0.42998587	-0.42998587	-0.42998587	-0.42998587	-0.42998587	-0.42998587	-0.42998587	-0.42998587	2.783019461	-0.42998587	-0.42998587	-0.42998587	-0.42998587	-0.42998587	-0.42998587	-0.42998587	3.054046194	-0.42998587	-0.42998587	-0.42998587	2.565079563	-0.42998587	-0.42998587	-0.42998587	-0.42998587	-0.42998587	-0.42998587	-0.42998587	-0.42998587	-0.42998587	-0.42998587	-0.42998587	-0.42998587	-0.42998587	-0.42998587	-0.42998587	-0.42998587	-0.42998587	-0.42998587	-0.42998587	-0.42998587	2.353541593	-0.42998587	-0.42998587	-0.42998587	-0.42998587	-0.42998587	-0.42998587	-0.42998587	-0.42998587	-0.42998587	-0.42998587	-0.42998587	-0.42998587	-0.42998587	-0.42998587	-0.42998587	-0.42998587	-0.42998587	-0.42998587	-0.42998587	-0.42998587	-0.42998587	-0.42998587	-0.42998587	-0.42998587	-0.42998587	-0.42998587	-0.42998587	-0.42998587	-0.42998587	1.787449308	-0.42998587	-0.42998587	-0.42998587	-0.42998587	-0.42998587	-0.42998587	-0.42998587	-0.42998587	-0.42998587	-0.42998587	-0.42998587	-0.42998587	-0.42998587	-0.42998587	-0.42998587	-0.42998587	-0.42998587	-0.42998587	-0.42998587	-0.42998587	-0.42998587	-0.42998587	-0.42998587	-0.42998587	-0.42998587	2.41086053	-0.42998587	-0.42998587	-0.42998587	-0.42998587	-0.42998587	-0.42998587	-0.42998587	-0.42998587	-0.42998587	-0.42998587	-0.42998587	-0.42998587	-0.42998587	-0.42998587	4.005769037	3.281270755	-0.42998587	2.273150656	-0.42998587	-0.42998587	-0.42998587	-0.42998587	-0.42998587	-0.42998587	3.041997728	-0.42998587	-0.42998587	-0.42998587	-0.42998587	-0.42998587	-0.42998587	-0.42998587	-0.42998587	2.506408248	-0.42998587	-0.42998587	-0.42998587	-0.42998587	-0.42998587	1.265069803	-0.42998587	-0.42998587	-0.42998587	-0.42998587	-0.42998587	-0.42998587	-0.42998587	-0.42998587	3.046001566	-0.42998587	-0.42998587	2.315389138	-0.42998587	-0.42998587	-0.42998587	-0.42998587	-0.42998587	-0.42998587	-0.42998587	-0.42998587	-0.42998587	-0.42998587	-0.42998587	-0.42998587	-0.42998587	-0.42998587	-0.42998587	-0.42998587	-0.42998587	-0.42998587	-0.42998587	-0.42998587	-0.42998587	-0.42998587	-0.42998587	2.505757877	-0.42998587	-0.42998587	-0.42998587	2.964402781	-0.42998587	-0.42998587	-0.42998587	-0.42998587	-0.42998587	-0.42998587	-0.42998587	-0.42998587	-0.42998587	-0.42998587	-0.42998587	2.895661781	-0.42998587	-0.42998587	-0.42998587	-0.42998587	2.193175762	3.270545946	-0.42998587	-0.42998587	-0.42998587	-0.42998587	2.591331855	-0.42998587	-0.42998587	-0.42998587	-0.42998587	-0.42998587	-0.42998587	-0.42998587	1.883266196	-0.42998587	-0.42998587	-0.42998587	-0.42998587	-0.42998587	-0.42998587	-0.42998587	3.266989842	-0.42998587	3.421003241	-0.42998587	-0.42998587	-0.42998587	-0.42998587	-0.42998587	-0.42998587	-0.42998587	-0.42998587	-0.42998587	-0.42998587	-0.42998587	-0.42998587	-0.42998587	-0.42998587	-0.42998587	-0.42998587	-0.42998587	-0.42998587	-0.42998587	-0.42998587	-0.42998587	-0.42998587	-0.42998587	-0.42998587	-0.42998587	-0.42998587	3.576524793	-0.42998587	-0.42998587	-0.42998587	-0.42998587	-0.42998587	-0.42998587	-0.42998587	-0.42998587	-0.42998587	-0.42998587	-0.42998587	-0.42998587	-0.42998587	-0.42998587	2.813592862	-0.42998587	-0.42998587	-0.42998587	-0.42998587	-0.42998587	-0.42998587	-0.42998587	-0.42998587	-0.42998587	-0.42998587	-0.42998587	-0.42998587	-0.42998587	-0.42998587	-0.42998587	-0.42998587	-0.42998587	-0.42998587	-0.42998587	-0.42998587	-0.42998587	-0.42998587	-0.42998587	-0.42998587	-0.42998587	-0.42998587	-0.42998587	-0.42998587	-0.42998587	-0.42998587	-0.42998587	-0.42998587	-0.42998587	-0.42998587	-0.42998587	-0.42998587	-0.42998587	-0.42998587	-0.42998587	-0.42998587	-0.42998587	-0.42998587	-0.42998587	-0.42998587	-0.42998587	-0.42998587	-0.42998587	-0.42998587	-0.42998587	-0.42998587	-0.42998587	-0.42998587	-0.42998587	-0.42998587	-0.42998587	-0.42998587	-0.42998587	-0.42998587	-0.42998587	-0.42998587	-0.42998587	-0.42998587	-0.42998587	-0.42998587	3.144865082	-0.42998587	-0.42998587	-0.42998587	-0.42998587	-0.42998587	-0.42998587	-0.42998587	2.172597232	-0.42998587	-0.42998587	2.048893129	-0.42998587	-0.42998587	-0.42998587	3.535625432	-0.42998587	-0.42998587	-0.42998587	-0.42998587	-0.42998587	-0.42998587	-0.42998587	-0.42998587	-0.42998587	-0.42998587	-0.42998587	-0.42998587	-0.42998587	-0.42998587	-0.42998587	-0.42998587	-0.42998587	-0.42998587	-0.42998587	-0.42998587	2.064584373	-0.42998587	-0.42998587	-0.42998587	-0.42998587	-0.42998587	-0.42998587	3.790563414	-0.42998587	-0.42998587	-0.42998587	-0.42998587	-0.42998587	-0.42998587	-0.42998587	-0.42998587	-0.42998587	-0.42998587	3.012354119	-0.42998587	-0.42998587	-0.42998587	-0.42998587	-0.42998587	-0.42998587	-0.42998587	1.429165911	-0.42998587	-0.42998587	-0.42998587	-0.42998587	-0.42998587	-0.42998587	-0.42998587	1.16444751	-0.42998587	-0.42998587	-0.42998587	-0.42998587	-0.42998587	-0.42998587	-0.42998587	-0.42998587	-0.42998587	-0.42998587	-0.42998587	-0.42998587	-0.42998587	-0.42998587	-0.42998587	-0.42998587	-0.42998587	-0.42998587	-0.42998587	-0.42998587	-0.42998587	-0.42998587	-0.42998587	-0.42998587	-0.42998587	-0.42998587	-0.42998587	-0.42998587	-0.42998587	-0.42998587	-0.42998587	-0.42998587	-0.42998587	-0.42998587	-0.42998587	-0.42998587	-0.42998587	-0.42998587	-0.42998587	-0.42998587	1.632219467	-0.42998587	-0.42998587	-0.42998587	-0.42998587	-0.42998587	-0.42998587	-0.42998587	-0.42998587	-0.42998587	-0.42998587	-0.42998587	1.198163902	-0.42998587	-0.42998587	2.075175595	-0.42998587	-0.42998587	-0.42998587	-0.42998587	-0.42998587	-0.42998587	-0.42998587	4.442133765	-0.42998587	-0.42998587	-0.42998587	-0.42998587	-0.42998587	-0.42998587	-0.42998587	-0.42998587	-0.42998587	-0.42998587	-0.42998587	-0.42998587	-0.42998587	-0.42998587	-0.42998587	-0.42998587	-0.42998587	-0.42998587	-0.42998587	-0.42998587	-0.42998587	-0.42998587	3.301763578	-0.42998587	-0.42998587	-0.42998587	-0.42998587	-0.42998587	-0.42998587	-0.42998587	-0.42998587	-0.42998587	-0.42998587	-0.42998587	-0.42998587	-0.42998587	-0.42998587	-0.42998587	-0.42998587	-0.42998587	-0.42998587	-0.42998587	-0.42998587	-0.42998587	-0.42998587	-0.42998587	-0.42998587	-0.42998587	-0.42998587	-0.42998587	-0.42998587	-0.42998587	-0.42998587	3.757341289	-0.42998587	-0.42998587	-0.42998587	-0.42998587	-0.42998587	-0.42998587	-0.42998587	-0.42998587	-0.42998587	-0.42998587	-0.42998587	-0.42998587	-0.42998587	-0.42998587	-0.42998587	-0.42998587	-0.42998587	-0.42998587	-0.42998587	-0.42998587	-0.42998587	-0.42998587	-0.42998587	3.964369827	-0.42998587	3.182122763	-0.42998587	-0.42998587	-0.42998587	-0.42998587	-0.42998587	-0.42998587	2.682688554	-0.42998587	0.695336511	2.554195362	-0.42998587	-0.42998587	-0.42998587	-0.42998587	-0.42998587	1.43709675	-0.42998587	-0.42998587	-0.42998587	-0.42998587	-0.42998587	-0.42998587	-0.42998587	2.487050955	-0.42998587	-0.42998587	-0.42998587	-0.42998587	-0.42998587	-0.42998587	-0.42998587	-0.42998587	-0.42998587	-0.42998587	-0.42998587	-0.42998587	-0.42998587	-0.42998587	-0.42998587	-0.42998587	-0.42998587	-0.42998587	-0.42998587	-0.42998587	-0.42998587	1.391241048	-0.42998587	-0.42998587	-0.42998587	-0.42998587	-0.42998587	-0.42998587	-0.42998587	-0.42998587	-0.42998587	-0.42998587	-0.42998587	-0.42998587	-0.42998587	-0.42998587	-0.42998587	-0.42998587	-0.42998587	2.992960232	-0.42998587	-0.42998587	-0.42998587	-0.42998587	-0.42998587	-0.42998587	-0.42998587	-0.42998587	-0.42998587	-0.42998587	-0.42998587	-0.42998587	-0.42998587	-0.42998587	-0.42998587	-0.42998587	-0.42998587	-0.42998587	-0.42998587	-0.42998587	-0.42998587	-0.42998587	0.963490097	-0.42998587	-0.42998587	-0.42998587	-0.42998587	-0.42998587	-0.42998587	-0.42998587	-0.42998587	-0.42998587	-0.42998587	-0.42998587	-0.42998587	-0.42998587	-0.42998587	-0.42998587	-0.42998587	-0.42998587	2.001105225	-0.42998587	-0.42998587	-0.42998587	-0.42998587	-0.42998587	-0.42998587	2.378341375	-0.42998587	-0.42998587	1.298593811	3.845013867	2.863063721	-0.42998587	-0.42998587	-0.42998587	-0.42998587	-0.42998587	-0.42998587	-0.42998587	-0.42998587	-0.42998587	-0.42998587	2.735762963	-0.42998587	-0.42998587	-0.42998587	-0.42998587	-0.42998587	-0.42998587	-0.42998587	-0.42998587	-0.42998587	-0.42998587	-0.42998587	-0.42998587	-0.42998587	-0.42998587	-0.42998587	-0.42998587	-0.42998587	-0.42998587	-0.42998587	-0.42998587	-0.42998587	-0.42998587	-0.42998587	-0.42998587	-0.42998587	-0.42998587	-0.42998587	-0.42998587	-0.42998587	-0.42998587	-0.42998587	-0.42998587	-0.42998587	-0.42998587	-0.42998587	-0.42998587	-0.42998587	-0.42998587	-0.42998587	2.427773054	3.023145343	-0.42998587	-0.42998587	-0.42998587	-0.42998587	-0.42998587	-0.42998587	-0.42998587	-0.42998587	-0.42998587	-0.42998587	-0.42998587	-0.42998587	-0.42998587	1.513722632	-0.42998587	-0.42998587	-0.42998587	-0.42998587	-0.42998587	-0.42998587	-0.42998587	-0.42998587	-0.42998587	-0.42998587	-0.42998587	-0.42998587	2.544080523	-0.42998587	-0.42998587	-0.42998587	-0.42998587	-0.42998587	-0.42998587	3.592924782	-0.42998587	-0.42998587	-0.42998587	-0.42998587	-0.42998587	-0.42998587	-0.42998587	-0.42998587	-0.42998587	-0.42998587	-0.42998587	-0.42998587	-0.42998587	-0.42998587	-0.42998587	-0.42998587	-0.42998587	-0.42998587	-0.42998587	-0.42998587	-0.42998587	-0.42998587	-0.42998587	1.178147524	-0.42998587	-0.42998587	3.589180655	-0.42998587	3.252858396	-0.42998587	-0.42998587	-0.42998587	-0.42998587	-0.42998587	-0.42998587	1.194454202	-0.42998587	-0.42998587	-0.42998587	-0.42998587	-0.42998587	-0.42998587	-0.42998587	-0.42998587	-0.42998587	-0.42998587	-0.42998587	-0.42998587	-0.42998587	-0.42998587	-0.42998587	-0.42998587	-0.42998587	-0.42998587	2.279546744	-0.42998587	-0.42998587	-0.42998587	-0.42998587	-0.42998587	-0.42998587	-0.42998587	-0.42998587	2.636878333	-0.42998587	-0.42998587	3.332473645	-0.42998587	-0.42998587	-0.42998587	-0.42998587	-0.42998587	-0.42998587	-0.42998587	-0.42998587	-0.42998587	-0.42998587	-0.42998587	-0.42998587	-0.42998587	-0.42998587	-0.42998587	-0.42998587	-0.42998587	-0.42998587	-0.42998587	-0.42998587	-0.42998587	-0.42998587	-0.42998587	-0.42998587	-0.42998587	-0.42998587	-0.42998587	-0.42998587	-0.42998587	-0.42998587	2.394782237	-0.42998587	-0.42998587	-0.42998587	-0.42998587	-0.42998587	-0.42998587	-0.42998587	2.193175762	-0.42998587	-0.42998587	2.774072065	-0.42998587	-0.42998587	-0.42998587	-0.42998587	-0.42998587	-0.42998587	-0.42998587	-0.42998587	-0.42998587	-0.42998587	-0.42998587	-0.42998587	-0.42998587	-0.42998587	-0.42998587	-0.42998587	-0.42998587	-0.42998587	2.939230144	-0.42998587	-0.42998587	-0.42998587	-0.42998587	-0.42998587	-0.42998587	-0.42998587	-0.42998587	-0.42998587	-0.42998587	-0.42998587	-0.42998587	-0.42998587	-0.42998587	-0.42998587	-0.42998587	-0.42998587	3.056065099	-0.42998587	-0.42998587	-0.42998587	-0.42998587	-0.42998587	-0.42998587	2.26020411	-0.42998587	-0.42998587	-0.42998587	-0.42998587	-0.42998587	-0.42998587	-0.42998587	-0.42998587	-0.42998587	-0.42998587	-0.42998587	-0.42998587	-0.42998587	-0.42998587	-0.42998587	-0.42998587	-0.42998587	-0.42998587	-0.42998587	-0.42998587	-0.42998587	-0.42998587	-0.42998587	-0.42998587	-0.42998587	-0.42998587	-0.42998587	-0.42998587	-0.42998587	-0.42998587	-0.42998587	-0.42998587	-0.42998587	-0.42998587	-0.42998587	-0.42998587	-0.42998587	-0.42998587	-0.42998587	-0.42998587	2.447407199	-0.42998587	-0.42998587	-0.42998587	-0.42998587	-0.42998587	-0.42998587	-0.42998587	-0.42998587	4.426134801	-0.42998587	2.931865164	2.707787467	-0.42998587	-0.42998587	-0.42998587	-0.42998587	-0.42998587	-0.42998587	-0.42998587	-0.42998587	-0.42998587	-0.42998587	-0.42998587	-0.42998587	-0.42998587	-0.42998587	-0.42998587	2.522784491	-0.42998587	-0.42998587	-0.42998587	-0.42998587	-0.42998587	-0.42998587	-0.42998587	-0.42998587	-0.42998587	-0.42998587	-0.42998587	-0.42998587	-0.42998587	-0.42998587	-0.42998587	-0.42998587	-0.42998587	-0.42998587	-0.42998587	-0.42998587	-0.42998587	-0.42998587	-0.42998587	-0.42998587	-0.42998587	-0.42998587	-0.42998587	-0.42998587	-0.42998587	-0.42998587	-0.42998587	-0.42998587	-0.42998587	-0.42998587	2.687969961	-0.42998587	-0.42998587	1.58465582	-0.42998587	-0.42998587	-0.42998587	-0.42998587	-0.42998587	-0.42998587	-0.42998587	-0.42998587	-0.42998587	-0.42998587	-0.42998587	-0.42998587	-0.42998587	-0.42998587	-0.42998587	-0.42998587	-0.42998587	-0.42998587	-0.42998587	-0.42998587	-0.42998587	-0.42998587	-0.42998587	2.011909302	-0.42998587	-0.42998587	-0.42998587	-0.42998587	-0.42998587	-0.42998587	-0.42998587	-0.42998587	-0.42998587	-0.42998587	-0.42998587	-0.42998587	-0.42998587	-0.42998587	-0.42998587	-0.42998587	-0.42998587	-0.42998587	-0.42998587	-0.42998587	-0.42998587	-0.42998587	-0.42998587	-0.42998587	-0.42998587	-0.42998587	-0.42998587	-0.42998587	-0.42998587	-0.42998587	-0.42998587	-0.42998587	-0.42998587	-0.42998587	-0.42998587	-0.42998587	-0.42998587	-0.42998587	-0.42998587	-0.42998587	-0.42998587	-0.42998587	-0.42998587	-0.42998587	-0.42998587	-0.42998587	-0.42998587	-0.42998587	-0.42998587	-0.42998587	-0.42998587	-0.42998587	-0.42998587	-0.42998587	-0.42998587	-0.42998587	-0.42998587	-0.42998587	-0.42998587	-0.42998587	2.22427447	-0.42998587	-0.42998587	-0.42998587	-0.42998587	-0.42998587	2.44308393	2.217680872	-0.42998587	-0.42998587	-0.42998587	-0.42998587	-0.42998587	-0.42998587	-0.42998587	-0.42998587	-0.42998587	-0.42998587	1.534618193	-0.42998587	-0.42998587	-0.42998587	-0.42998587	-0.42998587	-0.42998587	-0.42998587	-0.42998587	-0.42998587	-0.42998587	2.599039206	-0.42998587	-0.42998587	-0.42998587	-0.42998587	-0.42998587	-0.42998587	-0.42998587	-0.42998587	3.227329642	-0.42998587	-0.42998587	-0.42998587	-0.42998587	-0.42998587	-0.42998587	-0.42998587	-0.42998587	-0.42998587	-0.42998587	-0.42998587	-0.42998587	-0.42998587	-0.42998587	-0.42998587	2.656617311	-0.42998587	-0.42998587	-0.42998587	3.836090989	-0.42998587	-0.42998587	-0.42998587	-0.42998587	-0.42998587	-0.42998587	-0.42998587	-0.42998587	-0.42998587	-0.42998587	-0.42998587	-0.42998587	2.072075579	-0.42998587	1.465804209	-0.42998587	-0.42998587	-0.42998587	-0.42998587	-0.42998587	-0.42998587	-0.42998587	-0.42998587	-0.42998587	-0.42998587	-0.42998587	-0.42998587	-0.42998587	-0.42998587	-0.42998587	-0.42998587	-0.42998587	-0.42998587	-0.42998587	-0.42998587	-0.42998587	-0.42998587	-0.42998587	-0.42998587	-0.42998587	-0.42998587	-0.42998587	-0.42998587	-0.42998587	-0.42998587	-0.42998587	-0.42998587	-0.42998587	-0.42998587	2.007324695	-0.42998587	-0.42998587	-0.42998587	-0.42998587	-0.42998587	-0.42998587	-0.42998587	-0.42998587	-0.42998587	-0.42998587	-0.42998587	-0.42998587	-0.42998587	-0.42998587	-0.42998587	-0.42998587	-0.42998587	-0.42998587	-0.42998587	-0.42998587	-0.42998587	1.759106549	-0.42998587	-0.42998587	-0.42998587	-0.42998587	-0.42998587	-0.42998587	-0.42998587	-0.42998587	-0.42998587	-0.42998587	-0.42998587	-0.42998587	-0.42998587	-0.42998587	-0.42998587	-0.42998587	-0.42998587	-0.42998587	-0.42998587	-0.42998587	-0.42998587	-0.42998587	-0.42998587	-0.42998587	-0.42998587	-0.42998587	-0.42998587	3.278880101	1.923480417	-0.42998587	3.825455977	-0.42998587	-0.42998587	-0.42998587	-0.42998587	-0.42998587	-0.42998587	-0.42998587	-0.42998587	-0.42998587	-0.42998587	-0.42998587	-0.42998587	-0.42998587	-0.42998587	-0.42998587	-0.42998587	-0.42998587	-0.42998587	2.370787133	-0.42998587	-0.42998587	-0.42998587	-0.42998587	-0.42998587	-0.42998587	-0.42998587	1.679982495	-0.42998587	-0.42998587	-0.42998587	-0.42998587	-0.42998587	-0.42998587	-0.42998587	-0.42998587	-0.42998587	-0.42998587	-0.42998587	-0.42998587	-0.42998587	-0.42998587	-0.42998587	-0.42998587	-0.42998587	-0.42998587	-0.42998587	-0.42998587	-0.42998587	-0.42998587	-0.42998587	-0.42998587	-0.42998587
ASGR1	-0.388519289	1.036608548	1.138685285	0.811269167	0.948124365	-1.05041588	1.482703692	-0.077951942	0.967760972	-1.05041588	1.84611345	0.99010181	0.941711343	0.713152261	1.736266169	0.67849361	0.771747041	1.30858182	-1.05041588	-1.05041588	0.269919535	1.153904168	-1.05041588	0.505576611	1.068640583	2.163195322	0.780311666	0.545577785	-1.05041588	0.817188512	0.935404048	0.482964587	-1.05041588	1.278812923	1.449616029	0.926657115	-1.05041588	0.843232314	1.430438247	0.805459942	2.210884405	0.510727535	1.095687197	0.949958894	1.089443822	1.708093493	1.842128334	1.170740349	1.446098302	0.741492073	1.276882899	1.262240774	0.852540395	0.854391859	0.056096614	2.791238904	-1.05041588	1.417902862	0.04116377	0.526362666	-1.05041588	2.122760924	0.399755932	1.867391119	1.372458506	0.068440669	1.298634789	0.428160981	0.640812602	-1.05041588	1.203582435	-1.05041588	0.466606768	1.01901279	1.044422189	0.777206883	1.568317569	1.254579487	1.966010918	0.786568666	1.177001868	1.575937349	-1.05041588	1.07452669	1.216201619	0.889829962	1.129304252	1.074175669	0.809914754	1.417140075	0.558644786	0.933536464	1.195557291	0.901538675	0.725277394	-1.05041588	1.642327003	1.425683825	1.319623824	1.065766952	1.535766129	1.378424068	0.727006873	1.607524796	0.069147897	0.956760642	-1.05041588	1.209879625	-1.05041588	-1.05041588	1.525523328	0.882082448	-1.05041588	1.680619421	0.957270994	0.522889653	-1.05041588	1.470102706	2.478844503	0.499242997	1.342465864	0.777206883	0.905128131	1.119548772	0.140900319	-1.05041588	0.959020639	1.376072661	1.524385675	-1.05041588	0.523322633	0.655406643	1.012312667	1.02337921	0.997970194	1.291299449	0.57842426	-1.05041588	1.116906536	2.041036266	0.844849608	0.795277206	1.172273302	-0.127504439	0.669934006	1.307698149	0.868042791	1.543655019	1.872458573	0.470277853	0.918305201	0.825504766	-1.05041588	0.91058518	0.715635719	0.603725929	1.479917486	1.79558979	2.553910521	1.470260523	0.499323754	2.077992778	0.802656357	0.813071859	0.998949095	0.773347842	1.081879717	1.326202693	1.368680388	-0.338067311	-0.215024375	1.457662844	2.1968343	1.541786654	0.744787488	1.755044687	0.861922835	-1.05041588	1.348730491	0.675286954	1.068933036	-1.05041588	-0.041800316	0.887976631	-1.05041588	1.38104643	0.453764379	-1.05041588	1.713850781	0.913469138	0.368859193	1.272441057	1.05742296	2.030825794	0.799964898	1.059322338	1.344922813	1.001838026	-1.05041588	0.881380071	0.623660124	-1.05041588	0.381503395	1.399357445	-1.05041588	0.610522141	1.473107526	1.145697344	0.980125482	1.130666007	1.197027687	0.942383355	1.705550058	1.452494565	1.938831073	0.664766294	1.499445429	1.236758789	1.145386399	1.314151697	0.995285905	1.380171172	0.786680978	0.624060414	0.952823174	1.391239125	0.473972973	1.229603589	1.02252114	1.115593148	0.495219694	0.431587851	1.338665512	1.442867335	-1.05041588	1.493164216	-1.05041588	0.997932574	-1.05041588	1.219677208	0.858603062	1.350862234	1.214808988	1.570051752	1.349372435	1.292794611	1.42707307	0.431244213	2.346921551	0.570694881	0.920110923	1.105279806	1.012312667	1.664138459	0.367620971	2.083435033	0.779706729	0.670648068	0.830337571	1.342260518	1.703859637	0.591135759	-1.05041588	0.775881049	1.10593882	1.003594735	0.995352322	1.573533387	-1.05041588	1.04029537	0.792889918	1.319209028	1.198796504	1.13663714	1.324630853	1.104841434	-1.05041588	1.370617847	1.003372749	0.947107467	0.859575036	1.159635778	0.518959695	1.330940508	1.008106566	0.672339243	0.850997539	1.226228608	-0.194077164	0.636810085	1.039452097	1.397751279	0.591064766	1.007380304	1.389307877	0.901429593	2.163399372	1.177779049	-1.05041588	0.421580941	-1.05041588	1.602044141	-1.05041588	0.957350419	0.942479415	2.046197892	1.038144196	0.616105657	0.917092709	1.151284903	1.447800482	1.060861275	-1.05041588	1.045013896	0.657097522	0.554682989	-1.05041588	1.095244168	1.129672014	1.566156018	1.097610486	1.427734097	0.469423505	1.457258222	1.337597508	0.636810085	1.279175427	1.277715631	1.152406163	-1.05041588	0.89317979	-1.05041588	1.225646102	1.257767768	1.153904168	1.489683533	0.545998122	0.434171918	0.013996932	1.468737272	2.215264532	0.774117712	-1.05041588	0.663930741	0.863144516	1.482619093	1.281888387	0.631920673	0.962014118	1.36194299	-0.021223012	-1.05041588	1.100920844	1.825258894	1.483348291	1.586681453	0.620467517	1.648627563	1.512101792	0.693081448	0.959764368	0.591592348	1.105794322	-1.05041588	1.20266162	1.389557295	0.785626049	1.082224484	-1.05041588	0.903093853	1.703859637	-1.05041588	2.132946544	0.546392466	0.993705008	1.033835562	-1.05041588	1.192828805	0.174058614	1.570572866	0.81646612	1.880886343	1.01456724	0.920055285	-1.05041588	1.149892232	1.114599016	0.263904657	1.204146879	2.49090888	1.615828933	0.317025311	1.584263322	0.824668106	0.253466167	0.492101141	1.261847244	-1.05041588	1.122579742	-1.05041588	1.702278625	1.177819373	1.164882425	-0.093983409	0.962638534	0.72884347	1.259447392	1.037120025	-1.05041588	0.741289235	-1.05041588	1.26209916	1.367230955	-1.05041588	1.52837581	1.205575401	0.349502416	1.023589135	0.619274721	-1.05041588	1.291644188	-1.05041588	-0.057942147	1.142495167	1.110710796	0.698074696	0.69838638	-1.05041588	1.230913462	0.273497938	0.741613808	0.782992426	1.465677599	0.619970226	1.855794005	1.470852663	1.119814442	1.566156018	1.236148545	0.997847937	-1.05041588	1.055529146	0.839998368	1.276521642	-1.05041588	-1.05041588	2.247040795	1.566875775	0.86991798	0.701569092	1.135728909	0.990056521	1.403856359	0.207324733	1.425481389	0.877652337	1.022625088	1.296798196	0.344103845	2.083435033	0.655828914	0.671279377	1.101581865	-1.05041588	1.935285821	1.701121519	0.573916148	1.220757013	1.296315722	1.386943004	0.930944816	1.548444587	1.02620667	1.146942603	1.393109054	1.193076383	1.414201027	1.458804445	1.232269729	-1.05041588	-1.05041588	1.142456958	1.089951242	1.319577723	1.441723733	1.995254766	-1.05041588	0.365457673	1.012734797	0.681396214	0.753539126	0.920515708	1.134821938	-0.378160226	0.200418904	0.259204722	-1.05041588	1.366342501	0.644363951	1.505489093	0.879589516	0.883642702	0.795619002	1.148213363	0.271833485	-1.05041588	2.004711326	-1.05041588	1.186914704	-1.05041588	-0.205362857	1.127947369	1.044146245	1.160287809	1.305738617	1.697396406	2.006748652	0.502847786	1.205279213	1.04054473	0.180608738	1.88498652	0.933205024	2.194484088	1.31153587	1.085314661	0.588288596	0.017495294	1.918687831	0.838277275	0.861368314	1.182026566	1.373469604	0.889417638	1.355841741	1.129181711	0.721025573	1.22577225	-0.212086229	-1.05041588	1.597962264	0.356764721	1.164893722	1.242686992	0.224331828	1.409045525	0.39796714	0.926120706	0.8648143	1.610281667	0.216426349	0.831876334	-1.05041588	-1.05041588	0.895797603	0.826156283	0.956318667	1.087333826	1.032095967	0.844346	1.083522566	0.881663545	1.245093818	1.776103112	-1.05041588	-0.192470273	1.301295069	1.218476699	1.125329324	-1.05041588	1.370811901	1.049965993	-0.198405094	0.770788561	0.936727135	0.870637627	-1.05041588	1.416953511	0.990813919	2.032275346	-0.080995177	1.437186887	1.195507581	1.766792963	0.960604004	0.900541477	1.341714578	-0.275842972	1.834757206	0.008473836	0.811432831	0.835378367	1.142800918	0.787197879	2.087544623	1.044619365	-1.05041588	0.795049446	1.166465856	0.822072352	-1.05041588	0.887514151	1.776689179	1.105231083	0.994555775	0.166986379	-1.05041588	-1.05041588	2.119877677	1.143043823	0.406387816	0.895527007	0.983702636	0.407209589	1.152855205	0.443384755	1.575806005	1.002042444	0.42617168	1.573408736	1.237965676	2.088231902	-1.05041588	-1.05041588	1.362317835	0.109155356	1.435924935	1.064209243	1.567216288	2.372074358	1.164842889	2.134413766	-1.05041588	-0.026071183	-1.05041588	0.555804536	0.183468075	0.976852101	1.477639889	1.239845735	0.557499869	1.93972021	1.20460271	0.835876797	0.738214384	1.269781464	0.941845688	2.118153395	-1.05041588	0.477109636	1.65204428	0.718324654	1.171693856	0.94484027	1.381128544	1.157741328	1.303547967	-1.05041588	0.788773732	0.960801726	1.120612103	0.828862732	0.65374159	1.306317358	1.117824547	0.770852413	1.248787878	0.65361532	0.516124843	0.859486612	0.935172525	0.842823265	1.044264493	0.883252275	1.522277923	1.372384038	1.50890313	-1.05041588	-1.05041588	1.32489257	0.514297972	0.961078641	1.573010008	1.323786007	1.493387947	-1.05041588	-1.05041588	1.245462299	1.296439753	0.781236426	1.032429687	1.48105916	1.22458466	0.814441039	1.081058585	-1.05041588	0.629491003	1.04402802	-1.05041588	-0.110696034	0.778369339	1.027254753	0.996356529	1.015948941	0.307535476	0.39854027	0.765397949	0.760029255	2.183059169	0.516957169	1.637759058	0.602244838	-1.05041588	1.323062702	0.583354313	0.794139249	1.397672061	1.338418898	2.129859104	0.545998122	1.465666859	0.79591538	1.52167113	1.566587781	0.219496831	0.611187811	-1.05041588	0.894695132	-1.05041588	0.674035204	1.4062671	-0.436939821	1.717715865	1.15927053	0.70111339	0.215279681	1.079877423	0.906045702	1.191530548	1.198796504	-0.163772298	0.53232025	1.292219152	0.816952536	1.287904692	0.683162221	1.039065249	1.485645176	0.733150574	-1.05041588	1.303077985	1.363511919	1.847627317	1.86392486	1.468605279	1.434337131	1.016200479	0.908191909	0.817463931	1.518535476	0.705548282	0.748716364	1.120764149	1.238761284	0.997298066	1.670539789	0.395009864	2.069907795	1.153204673	1.120080221	1.214285167	0.564964386	0.374614839	0.836272177	1.105361018	1.257697551	-1.05041588	1.194315669	1.227121954	1.325432799	1.084991659	0.70983108	1.896039967	0.462959438	1.500095645	0.428673668	0.121083446	0.269124124	0.940788487	0.462051284	1.697818701	0.81416696	2.493172186	0.517290438	1.214570172	0.664284102	0.567959038	-1.05041588	-1.05041588	1.292564368	-1.05041588	0.398641473	0.382419736	1.244888976	0.550041914	0.735604876	1.398851387	1.10744351	1.177482199	1.878554193	0.185398419	1.283688247	1.546217742	1.145684777	1.187160067	0.660813103	1.150762304	1.032545805	0.958073643	0.905141715	-1.05041588	1.146665674	0.687243839	1.675370017	1.682363796	0.83308588	1.126491604	1.076817687	1.11269928	1.609729404	1.221152081	1.375486093	1.075312015	1.050733424	1.259748612	1.515833199	-1.05041588	-1.05041588	1.242553535	1.343723471	1.392671462	0.952208313	-1.05041588	0.312000461	0.591917249	1.180470004	-1.05041588	1.795107919	-1.05041588	1.489276472	0.608354144	0.733150574	1.204482724	1.336967481	1.229472744	1.389141649	0.683914348	1.497878117	-1.05041588	0.71855904	-1.05041588	0.038671524	1.331395068	0.646087669	1.307109685	1.418874931	1.083846302	1.445808995	0.916608364	1.819871295	1.303151071	1.905857887	1.002422249	1.679396285	1.052556171	-1.05041588	-1.05041588	1.773180204	1.255693643	0.742634296	0.707754969	0.256094911	1.760055229	-1.05041588	0.81416696	1.040911312	1.216132575	1.173318465	0.491861959	1.141800809	0.88038892	0.852890251	0.775550038	0.312921014	1.36569709	1.558964303	0.352470025	2.154678267	0.789936717	2.015784082	1.241513496	1.165417928	1.6742756	0.712378265	0.662679597	1.123205187	-1.05041588	-1.05041588	0.697989719	-1.05041588	-0.357803815	1.04147177	1.477152826	0.885104493	0.47177608	0.668745791	0.827601366	-0.027274935	0.973635774	0.886483689	1.076761161	1.903038608	-1.05041588	1.296315722	0.913148047	1.184980835	0.970390409	0.860308172	1.238111466	0.94973779	1.105523473	-1.05041588	0.994418969	1.380143838	1.28512446	-1.05041588	-0.298838477	1.030343146	1.363586721	1.172501966	0.887052011	-1.05041588	-1.05041588	0.694093677	1.203424102	1.334270938	-1.05041588	1.180405227	1.220463397	1.361496227	-1.05041588	1.264393699	0.93311582	-1.05041588	1.023665488	-1.05041588	1.35337888	1.038339461	0.712053482	0.850852184	1.32741432	1.82967526	1.242735528	-1.05041588	1.171878269	1.270052364	-1.05041588	0.596675967	1.795796408	-1.05041588	1.36571056	1.536892905	0.828301808	0.892775624	0.978211008	1.304834276	-0.187725406	1.2654979	-1.05041588	-0.020526048	2.064569156	-1.05041588	1.452957244	1.246166331	0.453049523	1.145361727	1.867391119	0.747362957	0.527888734	-0.028817792	0.918467042	1.222013946	0.445950658	1.774932466	-1.05041588	1.044225074	0.97515089	1.173078213	0.679745286	0.777594124	1.181661416	1.686922356	1.263181194	1.095047363	0.523154213	1.283540954	1.108209851	1.028593024	0.415704019	0.066430906	1.091730342	-1.05041588	1.960620541	0.745669281	-1.05041588	1.555449786	0.092135958	1.396326786	0.488999601	-1.05041588	1.527439646	-1.05041588	0.754621964	-1.05041588	1.219861387	-1.05041588	-1.05041588	-1.05041588	1.420962665	1.215711423	1.990454429	1.319877437	-1.05041588	0.446833112	1.275078574	-1.05041588	-1.05041588	1.147262283	0.608939303	0.632935982	0.745228225	1.211405491	0.403453141	0.825411748	1.209371786	0.884746397	1.063969527	1.315693628	1.189495587	-1.05041588	0.719333155	0.919168834	1.536828468	1.667883728	0.809547024	1.024123798	0.979546082	1.320027345	1.509051956	0.606699344	0.988834923	1.240554907	2.495792702	1.454875532	1.974375668	0.79794063	1.295881794	0.843818847	0.715902409	0.269389126	1.165818253	1.343616966	0.891688774	2.176791246	0.889829962	1.074898568	0.072914113	0.639372696	1.276642039	2.297034537	0.568723779	-1.05041588	0.819763859	0.938457371	1.141121052	1.643171794	-1.05041588	0.263066	2.328381791	0.963576307	-0.284991053	0.22113559	1.110304072	0.781869959	1.174761826	-0.05067953	0.957235697	0.81977538	-1.05041588	1.524710524	0.738214384	0.981875785	0.940465205	0.459222715	0.919860592	0.929694146	-0.106580536	1.27748543	-1.05041588	1.560139844	1.183123235	1.15132512	1.335650736	0.997298066	1.040608867	1.621917151	0.913469138	-1.05041588	0.972379793	1.019858888	0.365013356	0.732122301	1.216106932	0.873343692	0.065903452	1.302771109	1.640640535	1.495144556	0.952071757	0.181099023	1.09122153	1.305002399	0.124529296	1.430862487	1.159912318	-1.05041588	0.305317001	1.445697756	0.449784709	0.619870818	1.493247307	1.616757861	-1.05041588	-0.1014141	0.868327413	1.092282004	1.067623873	1.624668854	0.806722107	0.1299253	1.39177286	0.124171689	1.512035345	1.129930934	1.277823086	1.17060074	-1.05041588	0.525854876	2.171462836	0.715202598	1.533293765	1.114027471	1.197571432	-1.05041588	1.69733121	1.313781237	1.312424641	1.207344329	1.274652812	1.856122679	1.067011112	0.865515347	0.955007943	1.471979156	1.437571428	0.45618376	0.770277983	1.304761005	1.472054323	1.605875986	1.06313122	-0.297202222	-0.091772519	0.918952815	1.564173419	0.607769566	0.339242586	1.352483726	1.245485497	1.813411495	0.816179689	0.896189512	-1.05041588	0.65298437	1.523695883	1.306186003	0.920574761	-0.163586536	1.416170502	-1.05041588	0.805730189	0.940704657	1.125001875	0.378373273	0.412373572	0.506639081	0.259828928	1.490262409	-0.095450872	1.462154417	0.562201236	1.068037814	1.005101337	1.362726996	1.210557352	1.06688863	1.065927073	0.631312321	0.945512766	-1.05041588	0.920250039	1.007702985	0.513303948	0.619274721	1.333811637	1.317304279	1.025597425	1.577534254	0.739668957	0.650467231	-1.05041588	1.109112729	0.605146123	2.576135098	1.077258758	1.19075282	0.784606509	1.190182014	1.015374367	1.81837522	0.689607845	1.031830081	0.421707559	1.326202693	0.818133315	-1.05041588	2.19469742	1.100183751	0.568505179	1.372074619	1.021264705	1.227121954	1.403725321	1.311683916	0.633291751	1.950579627	1.464460617	0.982167117	0.845641816	0.637321723	1.837312206	1.87843779	1.411102996	1.920849321	-1.05041588	1.281564099	0.790775619	1.008572552	-0.135223982	1.066072671	1.535766129	-0.018778814	1.146942603	0.670258474	1.066538807	0.66879975	0.859486612	0.640195072	0.75451537	1.370617847	-1.05041588	1.379561468	1.152613375	1.148745504	0.788537097	1.270540262	1.403580519	0.48008159	-1.05041588	0.99108249	1.371426774	1.156241226	1.027110797	0.920389185	0.437201884	0.835293309	-1.05041588	0.790116385	0.570694881	0.741231293	1.159655527	0.991552761	-1.05041588	1.221669065	0.627272524	1.342127681	1.022394116	1.489649497	1.281718502	0.77437455	1.369842192	0.485520643	0.320927617	0.449821703	0.871046886	0.654141621	1.420852623	1.483921783	1.046248363	1.924950522	1.218187247	1.389474146	0.335805571	1.970645623	0.827181479	0.787839856	1.967861109	-1.05041588	-1.05041588	0.48378913	0.723727828	-1.05041588	1.455065915	1.400739541	-1.05041588	0.265480795	1.256715289	-1.05041588	0.301640071	0.97360826	0.834028267	0.767985629	0.983030392	1.242686992	-1.05041588	1.22634021	1.347950303	0.816307994	-1.05041588	1.398570408	0.879703654	1.384571852	1.657941356	-1.05041588	1.259290969	0.80330221	1.168734546	1.029321664	0.563174966	1.562048334	1.157412888	1.022684494	0.519921723	1.265774238	0.948718308	0.676719392	1.770734471	0.532619754	0.514920115	1.396074846	1.050671375	1.129181711	1.399791513	0.718119641	0.518041002	0.494738802	0.877728192	0.688982487	1.603866154	0.80800494	0.162069399	1.504502715	1.121524912	2.1968343	0.876061494	1.642809613	1.301399202	1.042846953	1.137319143	-1.05041588	0.809145461	0.427307552	-0.15061792	-1.05041588	1.120954257	0.958383848	0.780089375	0.52382819	-0.408492462	1.114521489	1.067341398	0.980482297	1.570051752	1.343457241	0.808982401	1.332282906	1.096968757	0.681528485	-1.05041588	0.889520694	-1.05041588	-1.05041588	1.192423879	1.030458888	1.061157941	1.403827237	1.186587696	0.794082406	1.030785181	-1.05041588	-0.16537858	1.775634616	-0.016848855	0.655512182	0.594196617	1.247912876	1.521792445	0.721631155	0.823534438	1.859748389	1.060360718	1.27186147	1.806031934	1.261641202	0.909626782	1.389008697	1.408532137	0.73923222	0.689161095	0.980976679	1.334179052	1.341972738	0.204934349	0.502969694	1.419733804	0.553137743	0.372166394	0.635249987	1.003002943	1.790307572	0.93941269	-1.05041588	-1.05041588	1.112720563	-1.05041588	0.625262913	-1.05041588	1.022357828	0.627157505	1.139506343	1.21030964	1.330409523	0.27584356	1.162762098	-0.182685643	1.046841747	0.989323282	1.140739865	-1.05041588	0.336346797	-1.05041588	1.485415137	1.280022039	1.074898568	1.227748014	2.091678436	0.512807582	0.727414526	0.467751417	0.779631153	0.534033803	1.603037365	1.751643616	0.54534148	1.435302665	1.769230875	-0.166671198	0.843052874	0.437636083	1.710829061	0.688714676	1.69755725	-1.05041588	1.246051336	1.326202693	1.059535203	-1.05041588	-0.406282106	0.948269769	1.037558756	1.486796541	-0.027274935	1.207091334	0.98424094	1.510243741	1.112416282	-1.05041588	1.433626566	-1.05041588	0.551101479	1.152935835	1.02596031	1.161412271	0.918006525	0.017685166	0.989649062	1.276810632	0.679195984	0.651724472	1.483348291	0.699066978	1.876810199	-1.05041588	2.102421463	1.441125036	-1.05041588	1.310451199	1.021093563	1.733837256	1.149387292	0.953746584	1.408848022	-1.05041588	1.453810377	1.111516129	1.328324484	2.110351482	0.894393849	1.138867653	1.201800745	0.85376575	1.625389294	1.158116891	0.606427235	-1.05041588	0.508359563	1.09045906	-1.05041588	0.657415096	1.399154976	0.744934365	1.169604397	1.735476623	1.38334942	0.765828471	1.417417353	1.173593146	1.123812535	1.020618408	0.614133596	1.31035268	1.371264911	-1.05041588	-1.05041588	0.787355283	-0.055534843	1.40709673	1.330148537	1.846005442	0.607594306	2.183059169	0.938171056	1.14417857	1.185783444	-1.05041588	1.048416858	-0.098951887	-1.05041588	1.223028075	1.225169326	1.093556862	1.652288983	1.381868021	0.97462019	1.217852928	1.446532494	0.953886611	1.049846696	0.512807582	1.056561448	1.388738125	1.26283255	0.97905623	1.862729019	-1.05041588	1.434514889	1.373534558	1.234630925	1.412134091	1.029417961	1.48220276	-1.05041588	1.570051752	1.52852896	1.361225123	-1.05041588	0.621064819	0.318245349	1.104452018	1.855465487	1.37800357	0.763288854	1.937647318	0.261001341	-1.05041588	-1.05041588	0.84783644	0.749357202	1.299559393	1.867123869	0.310278711	1.988543489	0.980006588	1.084099991	0.898036711	-1.05041588	1.40057354	1.002566174	0.433740407	1.55971214	1.193465621	1.333199725	1.032313591	1.286940989	1.227830042	1.068728305	1.05626019	1.485261821	-0.241083677	-1.05041588	1.335139368	0.527888734	0.586820853	1.265261131	0.829143384	1.387698476	0.659961787	0.372166394	1.367391849	0.727343167	1.823625666	1.100183751	-1.05041588	1.597962264	1.206901652	1.109107778	-0.052628213	1.182513749	-1.05041588	1.274958459	1.837312206	1.90247612	1.796313225	1.598931933	1.172096277	2.381742211	0.755753001	1.050392231	1.04225723	-0.287840425	0.99596463	-1.05041588	-1.05041588	1.392039887	1.241442442	1.423616438	1.789336555	1.333709612	1.341136662	1.577383798	0.537648934	1.112368516	-1.05041588	1.838593242	-1.05041588	0.761914276	0.947543081	1.024238427	1.235782669	1.141731414	1.416144551	1.347104899	-1.05041588	1.751643616	0.890526373	0.842048961	1.019262752	1.189536635	-1.05041588	1.003271871	0.66805555	1.701752427	1.076139702	1.93506484	-1.05041588	1.646391516	1.040425975	1.642520006	1.83221158	1.115048855	0.84258657	1.283288317	-1.05041588	1.318230671	0.291865972	0.586820853	-1.05041588	1.256715289	0.973877951	-1.05041588	1.128079873	0.545604048	0.693081448	-1.05041588	1.161884395	0.259204722	0.610404748	1.179159515	1.34772966	-1.05041588	-1.05041588	0.330958964	0.403929816	-1.05041588	-1.05041588	-0.031036838	0.486625273	0.801286158	0.863478117	-1.05041588	0.350613359	0.735556657	1.549526894	-1.05041588	-1.05041588	1.145559128	0.120137172	0.536613725	-1.05041588	-1.05041588	-1.05041588	-1.05041588	-1.05041588	0.510826413	-1.05041588	-1.05041588	0.032352293	-1.05041588	-1.05041588	0.54206941	-1.05041588	-1.05041588	-1.05041588	-1.05041588	-1.05041588	-1.05041588	-1.05041588	-1.05041588	-1.05041588	-1.05041588	-1.05041588	1.212424699	0.552605854	-1.05041588	0.308219956	0.567959038	0.137704299	0.101137467	-1.05041588	0.43546846	-1.05041588	-1.05041588	-1.05041588	0.521808629	-1.05041588	-1.05041588	0.201997045	-1.05041588	-1.05041588	-1.05041588	-1.05041588	-1.05041588	-1.05041588	-1.05041588	-1.05041588	-1.05041588	0.251464922	-1.05041588	-1.05041588	0.376814917	0.351726592	-1.05041588	-1.05041588	-1.05041588	0.056509749	-1.05041588	0.780311666	-1.05041588	-0.054406813	0.638961934	-1.05041588	0.610991948	-1.05041588	0.569599001	0.878791129	-1.05041588	-1.05041588	-1.05041588	0.108462828	0.317199431	-0.05067953	0.548104401	0.911064925	-1.05041588	-1.05041588	0.739668957	0.173004502	-1.05041588	-1.05041588	-1.05041588	-1.05041588	-1.05041588	-1.05041588	-1.05041588	-1.05041588	-1.05041588	-1.05041588	-1.05041588	-1.05041588	-1.05041588	-1.05041588	0.17037896	-1.05041588	-1.05041588	-1.05041588	-1.05041588	0.387817924	-1.05041588	-1.05041588	-1.05041588	0.754906304	-0.150873807	-1.05041588	-1.05041588	-1.05041588	-1.05041588	-1.05041588	-1.05041588	-0.081903893	0.711219124	-1.05041588	-0.175902541	-1.05041588	-1.05041588	-1.05041588	-1.05041588	1.004113002	0.135259987	-1.05041588	-1.05041588	0.83563361	0.4303003	-1.05041588	0.848820753	0.848096842	-1.05041588	0.767985629	0.662519384	0.063799563	0.439231043	1.149718356	-1.05041588	0.266745151	-1.05041588	-1.05041588	-1.05041588	0.594482162	-1.05041588	-1.05041588	-1.05041588	0.311655664	-1.05041588	-1.05041588	-1.05041588	-1.05041588	-1.05041588	0.652039197	-1.05041588	-1.05041588	-0.068845083	0.56360826	-1.05041588	-1.05041588	0.373904946	-1.05041588	-0.163834199	-0.073191313	0.845497703	0.30890532	-1.05041588	-1.05041588	0.899179443	-1.05041588	-0.344092103	-1.05041588	-1.05041588	-1.05041588	-1.05041588	-1.05041588	-0.227916105	-1.05041588	-1.05041588	-1.05041588	-1.05041588	-1.05041588	-1.05041588	-1.05041588	-1.05041588	0.801286158	-1.05041588	0.379936092	-1.05041588	-1.05041588	-1.05041588	0.785390621	-1.05041588	-1.05041588	-1.05041588	-1.05041588	0.751432213	-1.05041588	0.065692636	0.0190165	0.887976631	-1.05041588	-1.05041588	0.63252965	-1.05041588	0.082208964	-1.05041588	-1.05041588	0.885206843	-1.05041588	-1.05041588	0.810614942	-1.05041588	-1.05041588	-1.05041588	-1.05041588	0.975859177	-1.05041588	-1.05041588	-1.05041588	0.07764671	0.828021536	-1.05041588	-1.05041588	0.142135146	-1.05041588	0.719614897	-1.05041588	0.627675266	0.75590254	-1.05041588	0.243839281	-1.05041588	-1.05041588	-1.05041588	0.170117167	-1.05041588	-1.05041588	0.063170239	-1.05041588	-1.05041588	0.268012585	-1.05041588	0.733390754	-1.05041588	-1.05041588	-1.05041588	-1.05041588	0.881532695	0.405157446	0.696801299	-1.05041588	-1.05041588	0.494258317	-1.05041588	0.411751339	-1.05041588	-1.05041588	-1.05041588	-1.05041588	-0.023480579	-1.05041588	-1.05041588	-1.05041588	-1.05041588	-1.05041588	-1.05041588	1.004483449	0.42052691	-1.05041588	-0.366117435	0.637833802	-1.05041588	-1.05041588	0.662733012	0.657203361	-1.05041588	-1.05041588	-1.05041588	-1.05041588	-1.05041588	-0.40800267	1.819309889	0.418844618	-1.05041588	-1.05041588	-1.05041588	0.84076059	0.214707316	0.235430482	-1.05041588	0.810614942	0.060036281	-1.05041588	0.176173559	-1.05041588	1.340889136	-1.05041588	-1.05041588	-1.05041588	-1.05041588	-1.05041588	0.266112589	0.713307179	-1.05041588	0.255939909	-1.05041588	-1.05041588	-1.05041588	-1.05041588	-1.05041588	0.448159406	0.717505019	-1.05041588	-1.05041588	0.937527318	-1.05041588	1.261641202	-1.05041588	-1.05041588	-1.05041588	-1.05041588	0.820294052	-1.05041588	0.887052011	-1.05041588	-1.05041588	0.090133865	-1.05041588	0.902011584	-1.05041588	-1.05041588	-1.05041588	0.393002628	-1.05041588	-1.05041588	-0.330485827	0.60108832	0.937027085	-1.05041588	0.353587095	0.81636299	-1.05041588	-1.05041588	-1.05041588	0.464210546	-1.05041588	0.508359563	-1.05041588	-1.05041588	-1.05041588	-1.05041588	0.605146123	0.097854747	0.603403635	-1.05041588	-1.05041588	1.234199538	-1.05041588	-1.05041588	-0.034090946	-1.05041588	0.702595682	-1.05041588	-1.05041588	-1.05041588	-1.05041588	-1.05041588	-1.05041588	-1.05041588	-1.05041588	0.299255283	-1.05041588	-1.05041588	-1.05041588	-1.05041588	0.485678316	-1.05041588	-1.05041588	0.255475181	-1.05041588	-1.05041588	-1.05041588	-1.05041588	0.409682276	0.448159406	-0.017024654	-1.05041588	0.340211329	0.767223412	1.004483449	1.008945584	-1.05041588	0.393002628	-1.05041588	0.286415875	0.808982401	0.734593081	-1.05041588	-1.05041588	-1.05041588	-0.171799587	-1.05041588	-1.05041588	-1.05041588	-1.05041588	-1.05041588	0.813482295	1.147404412	-1.05041588	0.498355429	-1.05041588	-1.05041588	0.196449049	-0.164081707	-1.05041588	-1.05041588	1.020238536	-1.05041588	0.285430991	-1.05041588	0.233646367	-1.05041588	-1.05041588	-1.05041588	-1.05041588	0.09751644	-0.340277854	-1.05041588	-1.05041588	-1.05041588	0.746257853	0.680735298	-1.05041588	0.628885139	-1.05041588	0.105015109	1.282284952	-1.05041588	-1.05041588	-1.05041588	0.129202356	0.826342557	-1.05041588	-1.05041588	-1.05041588	1.547004179	1.170202021	0.415078032	0.626166394	0.721025573	1.028263345	-1.05041588	-1.05041588	-1.05041588	-1.05041588	0.228624852	-1.05041588	-1.05041588	-1.05041588	-1.05041588	-1.05041588	-1.05041588	0.895891298	-1.05041588	-1.05041588	-1.05041588	-1.05041588	-1.05041588	-1.05041588	0.173531279	-1.05041588	-1.05041588	-1.05041588	-1.05041588	0.206198439	-1.05041588	-1.05041588	0.342397403	-1.05041588	0.386232448	-1.05041588	-1.05041588	-1.05041588	0.504190204	-1.05041588	-0.227706598	0.023034072	-1.05041588	-1.05041588	0.165687696	-1.05041588	-1.05041588	0.67678501	-1.05041588	-1.05041588	-1.05041588	-1.05041588	-1.05041588	-1.05041588	-1.05041588	-1.05041588	-1.05041588	-0.123486367	-1.05041588	0.735556657	0.780311666	0.567959038	-1.05041588	0.647960681	0.786961849	-1.05041588	-1.05041588	-1.05041588	-1.05041588	0.347655914	-1.05041588	-1.05041588	1.088683433	0.212139626	0.645464639	0.109155356	-1.05041588	0.636810085	0.233943289	-1.05041588	-0.152278258	-1.05041588	-0.140508562	-0.027017265	-1.05041588	0.294028571	-1.05041588	-1.05041588	-1.05041588	-0.369466478	-1.05041588	0.287402609	-0.132555553	-1.05041588	-1.05041588	0.201160944	-1.05041588	-1.05041588	-1.05041588	-1.05041588	0.454838372	-0.219870847	-1.05041588	-1.05041588	-0.013140889	0.332748898	-1.05041588	0.94204726	-1.05041588	-0.010116364	-1.05041588	-1.05041588	0.221473636	-1.05041588	-1.05041588	-1.05041588	-1.05041588	0.00735872	-1.05041588	-1.05041588	-1.05041588	-1.05041588	-1.05041588	-1.05041588	-1.05041588	-1.05041588	0.468898395	1.715297649	0.977633341	1.291414342	0.028057827	0.381895925	-1.05041588	-1.05041588	0.773347842	-1.05041588	0.647335689	-1.05041588	0.282487377	0.876970053	-1.05041588	-1.05041588	-1.05041588	0.507867468	-1.05041588	-1.05041588	-1.05041588	-1.05041588	-1.05041588	0.0190165	-1.05041588	-1.05041588	0.08461642	0.344348065	-1.05041588	-1.05041588	-1.05041588	-1.05041588	-1.05041588	-1.05041588	-1.05041588	-1.05041588	-1.05041588	-1.05041588	-1.05041588	-1.05041588	0.805730189	-1.05041588	-1.05041588	0.475829635	-1.05041588	0.098419125	0.241422705	0.808982401	-1.05041588	-1.05041588	1.138685285	-0.198970933	-1.05041588	-1.05041588	-1.05041588	-1.05041588	-1.05041588	-1.05041588	-1.05041588	-1.05041588	-1.05041588	-1.05041588	-1.05041588	-1.05041588	-1.05041588	-1.05041588	-1.05041588	0.845065565	-0.070868493	-1.05041588	0.599934073	-1.05041588	0.374485699	-1.05041588	0.919276872	0.104442893	0.046896987	-1.05041588	0.333466549	1.185738234	-1.05041588	1.330148537	-1.05041588	0.274717633	-1.05041588	-1.05041588	-1.05041588	-1.05041588	0.156776052	-1.05041588	-1.05041588	-0.029501771	-1.05041588	-1.05041588	-1.05041588	-1.05041588	-0.395237828	-1.05041588	0.248706695	-1.05041588	-1.05041588	-1.05041588	0.2883912	-1.05041588	-0.203802822	-1.05041588	-1.05041588	-1.05041588	-1.05041588	-1.05041588	0.510826413	0.20479409	-1.05041588	-1.05041588	-1.05041588	1.034057239	-1.05041588	-1.05041588	-1.05041588	-1.05041588	-1.05041588	-1.05041588	0.512807582	-1.05041588	0.282161326	0.404338722	-1.05041588	-1.05041588	0.107080764	-0.166916931	-1.05041588	0.561985072	0.244596792	0.358078599	0.992370368	-1.05041588	-1.05041588	-1.05041588	0.484260837	-1.05041588	0.379544968	-1.05041588	-1.05041588	-1.05041588	1.112547659	-1.05041588	0.896359983	-1.05041588	0.100002943	-1.05041588	0.117309423	-1.05041588	0.189462925	0.475597218	0.305828133	-1.05041588	-1.05041588	0.406798549	-1.05041588	0.682720232	-1.05041588	-1.05041588	-1.05041588	1.010626918	0.390603595	-1.05041588	-1.05041588	0.862885172	-1.05041588	-1.05041588	-1.05041588	0.971973292	-1.05041588	0.406182563	0.453943235	0.761914276	1.280587046	-1.05041588	-1.05041588	0.070778582	0.020351749	-1.05041588	0.375649064	-1.05041588	-0.100257226	-1.05041588	-1.05041588	-1.05041588	-1.05041588	-1.05041588	0.27988463	-1.05041588	-1.05041588	-1.05041588	-1.05041588	0.549689157	0.636810085	0.443750592	1.867725326	1.341384279	0.33167422	0.942551469	-1.05041588	-1.05041588	-1.05041588	-1.05041588	-1.05041588	-0.142603144	-1.05041588	1.115840705	-1.05041588	-1.05041588	-1.05041588	-1.05041588	0.031568477	-1.05041588	-1.05041588	-1.05041588	0.543899486	-1.05041588	0.768367093	0.341424717	-1.05041588	0.364506009	-1.05041588	0.325153218	-1.05041588	-1.05041588	-1.05041588	0.597632358	0.438070621	-1.05041588	-1.05041588	-1.05041588	-0.025726648	0.379936092	0.68670988	-1.05041588	-1.05041588	-1.05041588	0.466149559	-1.05041588	0.652354088	0.372166394	0.505903315	0.612757065	-0.112668243	-1.05041588	-1.05041588	1.105361018	-1.05041588	1.110579789	-1.05041588	0.742588566	-1.05041588	0.730993207	-1.05041588	-1.05041588	0.686043097	1.378424068	-1.05041588	1.130530931	-1.05041588	-1.05041588	-1.05041588	-1.05041588	-1.05041588	-1.05041588	0.915399122	-1.05041588	-1.05041588	0.524334191	-1.05041588	-1.05041588	-1.05041588	-1.05041588	0.468439324	-1.05041588	0.795277206	0.178963121	0.418215072	0.182304495	-1.05041588	-1.05041588	-1.05041588	-1.05041588	0.488999601	0.44462958	-1.05041588	-1.05041588	-1.05041588	-0.033075274	-1.05041588	0.473741318	0.073771052	-1.05041588	-1.05041588	-1.05041588	0.785783052	0.756650784	-0.047248068	0.106391223	-1.05041588	-1.05041588	-1.05041588	0.729559204	0.647023438	1.343989806	-1.05041588	-1.05041588	-1.05041588	-1.05041588	-1.05041588	0.690726174	0.260453885	-1.05041588	-1.05041588	0.148857567	-1.05041588	0.56360826	-0.126758305	-1.05041588	-1.05041588	-0.088210664	-1.05041588	-0.497783353	-1.05041588	-1.05041588	-1.05041588	0.139914699	-1.05041588	0.483082305	-1.05041588	-1.05041588	0.165687696	-0.231459753	0.919763268	0.907714343	-1.05041588	-1.05041588	-1.05041588	1.210896477	-1.05041588	-1.05041588	0.593625944	-1.05041588	0.345815713	-1.05041588	0.74883955	-1.05041588	0.079379514	-1.05041588	-1.05041588	0.155419196	-1.05041588	-1.05041588	-0.119497492	0.273433823	-0.121152779	0.332032206	-1.05041588	-1.05041588	1.46190753	-1.05041588	-1.05041588	-1.05041588	-1.05041588	-1.05041588	0.950163058	-1.05041588	-1.05041588	-1.05041588	0.455734939	-1.05041588	-1.05041588	0.364886475	-1.05041588	-1.05041588	-1.05041588	0.056923251	-1.05041588	-1.05041588	-1.05041588	-1.05041588	-1.05041588	-1.05041588	0.714703228	-1.05041588	-1.05041588	-1.05041588	1.109271171	0.309591571	-1.05041588	-1.05041588	0.175908699	-0.149849274	-1.05041588	-1.05041588	-1.05041588	-1.05041588	-1.05041588	-1.05041588	-1.05041588	-1.05041588	-1.05041588	-1.05041588	0.503945893	1.302420566	0.669609713	0.772578936	-1.05041588	-1.05041588	-1.05041588	-1.05041588	0.02054282	-1.05041588	-1.05041588	-1.05041588	-1.05041588	-1.05041588	0.038671524	-1.05041588	-1.05041588	-1.05041588	-1.05041588	-1.05041588	0.970390409	0.603403635	-1.05041588	-1.05041588	-1.05041588	-1.05041588	-1.05041588	0.436334498	-1.05041588	-1.05041588	1.074898568	-0.112387076	-1.05041588	-1.05041588	0.90533192	-1.05041588	0.899179443	0.011835823	-1.05041588	-1.05041588	-1.05041588	-1.05041588	-1.05041588	-1.05041588	0.300401338	-1.05041588	-1.05041588	-1.05041588	-1.05041588	0.64858633	0.643599455	-1.05041588	0.977278114	-1.05041588	1.079877423	-1.05041588	-1.05041588	-1.05041588	-1.05041588	0.349872476	-1.05041588	-0.151001689	-1.05041588	0.565235991	-1.05041588	-1.05041588	-1.05041588	0.257647485	-1.05041588	-1.05041588	-1.05041588	-1.05041588	-1.05041588	0.922689531	-1.05041588	-1.05041588	0.671558107	-1.05041588	1.013063312	-1.05041588	-1.05041588	0.354333094	-1.05041588	-1.05041588	-1.05041588	0.418844618	-1.05041588	-1.05041588	0.321044544	-1.05041588	0.356202605	-1.05041588	-1.05041588	-1.05041588	-0.173615022	-1.05041588	0.339061142	-0.246002184	-1.05041588	0.436334498	-1.05041588	0.548368226	0.752918691	-1.05041588	-1.05041588	-1.05041588	-1.05041588	-1.05041588	0.970390409	0.266428774	0.473509758	0.792889918	0.235430482	-1.05041588	-1.05041588	-1.05041588	-1.05041588	0.907714343	-1.05041588	-1.05041588	-0.385434418	0.825504766	-1.05041588	-1.05041588	-1.05041588	-1.05041588	-1.05041588	-1.05041588	0.4303003	-1.05041588	0.874248317	-1.05041588	-1.05041588	-1.05041588	-1.05041588	-1.05041588	0.78226015	-0.133891966	0.383075207	-1.05041588	0.537131097	-1.05041588	0.644220534	-1.05041588	-1.05041588	0.891688774	-1.05041588	-1.05041588	0.51929413	-1.05041588	-1.05041588	-1.05041588	-1.05041588	-1.05041588	-1.05041588	-1.05041588	-1.05041588	0.745522227	0.913951081	0.38465155	0.62436081	0.450376899	-1.05041588	-1.05041588	-1.05041588	0.432878386	-1.05041588	0.488048678	-1.05041588	0.566323681	-1.05041588	-1.05041588	0.481906219	0.174850666	-1.05041588	-1.05041588	0.467980626	-1.05041588	-1.05041588	0.684711746	-1.05041588	0.372938399	0.264062056	0.069077126	0.42645543	-1.05041588	-1.05041588	0.35024279	0.380327496	-1.05041588	-1.05041588	-1.05041588	-1.05041588	-1.05041588	-1.05041588	0.184993777	-1.05041588	0.449045351	-1.05041588	-1.05041588	-1.05041588	-1.05041588	-1.05041588	-1.05041588	0.317896481	0.054242037	-1.05041588	0.311655664	-1.05041588	-0.317399546	-1.05041588	-1.05041588	-1.05041588	-1.05041588	-1.05041588	-1.05041588	-1.05041588	1.004113002	-1.05041588	-1.05041588	-1.05041588	-1.05041588	-1.05041588	-1.05041588	-1.05041588	0.649212637	-1.05041588	0.412166083	-1.05041588	-1.05041588	0.406798549	0.510332191	1.093131632	-1.05041588	-1.05041588	-1.05041588	1.063103121	-1.05041588	-1.05041588	-1.05041588	-1.05041588	-1.05041588	-1.05041588	0.939532206	-1.05041588	-0.112387076	-1.05041588	0.060452927	-1.05041588	-1.05041588	-1.05041588	-1.05041588	1.237369596	-1.05041588	0.464780151	-1.05041588	-1.05041588	-1.05041588	-1.05041588	-1.05041588	0.229213069	0.550218374	-1.05041588	-0.15595734	0.889366117	0.062332457	0.596484875	-1.05041588	-1.05041588	-1.05041588	-1.05041588	0.159244909	0.126560737	-1.05041588	-1.05041588	-1.05041588	0.192601509	-1.05041588	-1.05041588	0.796075026	-0.342926104	-1.05041588	-0.172405668	0.086595309	-1.05041588	0.04066424	-1.05041588	0.472815649	0.754408795	0.765701815	-1.05041588	0.905807685	0.701056451	-1.05041588	-1.05041588	-1.05041588	-1.05041588	0.762921998	0.361850194	-1.05041588	-1.05041588	-1.05041588	1.079044954	-1.05041588	-1.05041588	-1.05041588	-1.05041588	0.04676206	0.62066655	-1.05041588	0.257336598	-1.05041588	-1.05041588	0.374098462	-1.05041588	-0.141295309	-1.05041588	-1.05041588	-1.05041588	1.147635439	0.363113247	-1.05041588	-1.05041588	-1.05041588	-1.05041588	-1.05041588	-1.05041588	-1.05041588	0.448602203	-1.05041588	0.222198778	1.520459164	-1.05041588	0.734593081	-1.05041588	-1.05041588	-0.199310035	-1.05041588	0.488523941	0.30209124	-0.335995809	-1.05041588	-1.05041588	0.636810085	-1.05041588	-1.05041588	-1.05041588	-1.05041588	0.6361967	-1.05041588	0.628279893	-1.05041588	-1.05041588	-1.05041588	-1.05041588	-1.05041588	-1.05041588	0.420105858	-1.05041588	-1.05041588	0.836485179	-1.05041588	-1.05041588	-1.05041588	-1.05041588	0.257025897	-1.05041588	-1.05041588	-1.05041588	-1.05041588	-1.05041588	-1.05041588	-1.05041588	-1.05041588	0.795675987	0.162842524	-1.05041588	-1.05041588	0.667990881	0.287402609	-1.05041588	0.174850666	-1.05041588	-1.05041588	-1.05041588	-1.05041588	-1.05041588	0.143125257	-1.05041588	-1.05041588	-1.05041588	0.492340424	0.521304847	-1.05041588	-1.05041588	-1.05041588	-1.05041588	0.383075207	-1.05041588	0.317547842	0.463262481	-1.05041588	1.069342693	-1.05041588	-1.05041588	0.333107603	0.401482729	-1.05041588	1.334730555	-1.05041588	-1.05041588	-1.05041588	-1.05041588	-1.05041588	-1.05041588	-1.05041588	-1.05041588	-1.05041588	-1.05041588	-1.05041588	-1.05041588	-1.05041588	-1.05041588	0.160013624	0.006246356	-1.05041588	-1.05041588	-0.215674195	0.742588566	-0.005089577	0.330244662	-0.185506622	-0.066968763	-1.05041588	0.487099345	-1.05041588	-1.05041588	0.565235991	0.661239217	-1.05041588	-1.05041588	0.247180689	0.872440371	-1.05041588	0.371588107	-1.05041588	-1.05041588	0.737488398	-1.05041588	-1.05041588	0.241121429	-1.05041588	-1.05041588	-1.05041588	0.059620006	0.480029544	-0.028304108	-1.05041588	-1.05041588	-0.086118883	-1.05041588	1.271938719	-1.05041588	0.684379368	-1.05041588	-1.05041588	0.023739205	0.126321301	-1.05041588	-1.05041588	-1.05041588	1.413063428	0.553936494	-1.05041588	-1.05041588	-1.05041588	0.043066937	1.034639506	0.213564517	0.522312854	0.498597356	-1.05041588	-1.05041588	1.037558756	-1.05041588	-1.05041588	-1.05041588	-1.05041588	0.342884406	-1.05041588	1.557151533	0.247587183	0.763426482	0.377593539	-1.05041588	0.777206883	0.763805118	0.844202186	0.636503313	-1.05041588	-1.05041588	-1.05041588	0.474436567	-1.05041588	0.74883955	-1.05041588	0.642669052	0.449932698	-1.05041588	0.403929816	-1.05041588	-1.05041588	-1.05041588	0.388215011	-1.05041588	0.307193567	-1.05041588	-1.05041588	1.372171849	-1.05041588	-1.05041588	-1.05041588	-1.05041588	0.131132601	-1.05041588	-1.05041588	-1.05041588	-1.05041588	0.165558015	-0.304969422	0.540245113	0.843340003	0.249624469	-1.05041588	-1.05041588	0.110775148	-1.05041588	-1.05041588	-1.05041588	-1.05041588	-1.05041588	-1.05041588	0.232756633	-1.05041588	0.907237138	0.534548865	0.257569746	0.810342553	-0.144946573	-0.083414087	0.362228801	0.467064349	-0.045274965	0.814303984	1.209879625	0.353214482	-1.05041588	0.114264621	0.132342908	-1.05041588	-1.05041588	-1.05041588	1.27104661	-1.05041588	-0.112387076	0.406387816	-1.05041588	-1.05041588	-1.05041588	-1.05041588	-1.05041588	-1.05041588	0.271194721	0.054859407	-1.05041588	-0.125216493	-1.05041588	-1.05041588	0.195897595	-1.05041588	-1.05041588	-1.05041588	0.59021352	-0.221685556	-1.05041588	0.378763559	-1.05041588	-1.05041588	0.503457585	-1.05041588	-1.05041588	1.543655019	-1.05041588	-1.05041588	0.178297523	1.024811876	-1.05041588	-1.05041588	-0.100836065	-1.05041588	0.573994938	0.403929816	-1.05041588	0.292198102	-1.05041588	-1.05041588	0.681396214	0.293695285	-1.05041588	0.381895925	-1.05041588	-1.05041588	0.100683334	-1.05041588	0.475132672	-1.05041588	0.076135715	-1.05041588	-1.05041588	-1.05041588	0.393804642	-1.05041588	-1.05041588	0.44462958	-1.05041588	-1.05041588	-1.05041588	-1.05041588	0.41009547	-1.05041588	-1.05041588	-1.05041588	-1.05041588	-1.05041588	-1.05041588	-1.05041588	-1.05041588	-1.05041588	-1.05041588	0.544947852	0.417167416	-1.05041588	0.526362666	0.222198778	-1.05041588	-1.05041588	-1.05041588	0.041663842	-1.05041588	1.217030707	-1.05041588	0.841189751	0.397024462	-1.05041588	-1.05041588	0.349502416	-1.05041588	-1.05041588	-1.05041588	0.621662725	-1.05041588	0.351912354	-1.05041588	-1.05041588	-1.05041588	-1.05041588	0.220749525	0.082427318	0.666806513	0.336888569	-1.05041588	-1.05041588	0.1140312	-1.05041588	0.144117375	-1.05041588	0.509838396	-1.05041588	-1.05041588	-0.021918879	-1.05041588	0.485678316	0.09932352	-1.05041588	-1.05041588	0.041263741	-1.05041588	-1.05041588	-1.05041588	-1.05041588	-1.05041588	-1.05041588	-1.05041588	0.512311646	-1.05041588	-1.05041588	-1.05041588	-1.05041588	-1.05041588	-1.05041588	0.168288474	-1.05041588	0.059412008	1.01456724	-1.05041588	0.411751339	0.757774869	0.83563361	0.597632358	0.531465382	0.065762897	-1.05041588	-1.05041588	0.728128578	-1.05041588	-0.182449632	0.361850194	0.543899486	0.657097522	0.281347085	-1.05041588	-1.05041588	0.363366211	1.847627317	0.290042991	-1.05041588	-1.05041588	-1.05041588	0.600895788	-1.05041588	-1.05041588	1.346792737	-1.05041588	-1.05041588	-1.05041588	-1.05041588	0.45663294	-1.05041588	-1.05041588	0.132585332	-1.05041588	0.168810271	-1.05041588	-1.05041588	0.218727472	-1.05041588	0.828441992	-1.05041588	-1.05041588	0.658050751	0.557142545	-1.05041588	-1.05041588	-1.05041588	-1.05041588	-1.05041588	0.709138251	-1.05041588	-1.05041588	0.325978761	-1.05041588	-1.05041588	-1.05041588	-1.05041588	-1.05041588	0.34913261	-1.05041588	-0.08356481	0.928089764	-1.05041588	-0.21578239	-0.014026552	-1.05041588	-0.063033106	-1.05041588	0.345632039	-1.05041588	0.062332457	-1.05041588	-1.05041588	0.843770946	-1.05041588	-1.05041588	-1.05041588	-1.05041588	-0.195791402	-1.05041588	-0.462942369	-1.05041588	0.358078599	-1.05041588	0.396620951	-1.05041588	0.121557279	-1.05041588	-1.05041588	-0.250165937	0.957866924	0.098419125	0.312000461	0.27215316	-1.05041588	0.101667834	1.012312667	-1.05041588	0.294028571	-1.05041588	0.320343366	0.452380172	0.540505374	1.306815647	-1.05041588	-1.05041588	0.520298608	-1.05041588	-1.05041588	0.655828914	-1.05041588	-1.05041588	0.404747932	0.425179694	0.379544968	-1.05041588	0.042665617	-1.05041588	-1.05041588	1.547844047	-1.05041588	0.288721143	0.89792479	0.542853019	-1.05041588	0.946599627	-1.05041588	-1.05041588	-0.330015977	-1.05041588	-1.05041588	-1.05041588	-1.05041588	0.535064387	-1.05041588	-1.05041588	0.277617788	-1.05041588	-1.05041588	-1.05041588	-0.252621913	-1.05041588	0.846795918	0.301922007	-1.05041588	-1.05041588	-1.05041588	-1.05041588	-1.05041588	-1.05041588	-1.05041588	0.48378913	-1.05041588	-1.05041588	-0.030014057	-1.05041588	0.39433997	-1.05041588	0.242629575	0.645464639	-1.05041588	0.930064966	0.037480024	-1.05041588	-1.05041588	-1.05041588	0.970566091	-1.05041588	0.392201784	0.778757314	1.087418095	-1.05041588	-1.05041588	-1.05041588	-1.05041588	-1.05041588	-1.05041588	0.755155211	0.228624852	-1.05041588	0.362986809	-1.05041588	-1.05041588	0.392201784	-1.05041588	-1.05041588	1.256715289	-1.05041588	0.570694881	-1.05041588	-0.013805302	0.669285596	0.672534686	0.693418669	-1.05041588	0.394206089	-1.05041588	-1.05041588	0.497630264	0.333287046	-1.05041588	0.442434695	0.734593081	0.9661885	0.507375796	0.377983267	-1.05041588	0.520801507	-1.05041588	-1.05041588	-1.05041588	-1.05041588	-1.05041588	-1.05041588	-0.073345718	-1.05041588	-1.05041588	-1.05041588	-1.05041588	1.277204181	0.792492934	-1.05041588	0.147105845	-1.05041588	0.455286477	0.143373098	0.297037661	-1.05041588	-1.05041588	0.892154337	-1.05041588	-0.472997781	-0.224655413	-1.05041588	0.727176695	-1.05041588	-1.05041588	-1.05041588	-1.05041588	-1.05041588	-1.05041588	-1.05041588	0.280859146	-1.05041588	-1.05041588	0.58363462	0.07764671	0.585131863	0.1222689	-1.05041588	-1.05041588	-1.05041588	-1.05041588	-1.05041588	-1.05041588	0.391002706	-1.05041588	-1.05041588	-1.05041588	-0.088210664	-1.05041588	-1.05041588	0.890758681	-1.05041588	0.780311666	-1.05041588	-1.05041588	-1.05041588	-1.05041588	-1.05041588	-0.006531592	0.23931747	-1.05041588	0.474436567	-1.05041588	0.59078088	1.025385837	-1.05041588	0.758150024	-0.153614271	-1.05041588	-1.05041588	-0.095304357	-1.05041588	-1.05041588	-1.05041588	0.628279893	1.396999087	-1.05041588	0.842134948	-1.05041588	-1.05041588	-1.05041588	0.124410064	-0.141557216	-0.027103172	-1.05041588	-1.05041588	-1.05041588	-1.05041588	-1.05041588	-1.05041588	-0.077799204	-1.05041588	-1.05041588	-1.05041588	-1.05041588	0.810614942	-1.05041588	-1.05041588	-1.05041588	-1.05041588	-1.05041588	-1.05041588	-1.05041588	-1.05041588	0.468898395	-1.05041588	-1.05041588	-1.05041588	-0.054890616	-1.05041588	-1.05041588	0.327752086	0.472584468	0.110080283	0.148356437	0.003109511	-1.05041588	-0.425668644	-1.05041588	0.63497183	-1.05041588	0.301752828	0.473046924	0.326155829	0.85552044	-1.05041588	-1.05041588	-1.05041588	-1.05041588	-1.05041588	-1.05041588	0.570694881	0.716102504	-1.05041588	-1.05041588	0.409269392	-1.05041588	-1.05041588	1.077383216	-0.014026552	0.009778301	-1.05041588	0.347655914	-1.05041588	-1.05041588	-0.249820772	-1.05041588	-1.05041588	-1.05041588	-1.05041588	0.103871361	-1.05041588	0.661559001	-1.05041588	0.926612397	-1.05041588	-1.05041588	-1.05041588	-1.05041588	-1.05041588	0.42645543	0.706374846	0.673512859	-1.05041588	-1.05041588	0.861257469	-0.260275011	0.85772076	-1.05041588	0.115667524	-1.05041588	-1.05041588	-1.05041588	-1.05041588	0.201068129	-1.05041588	0.78499844	-1.05041588	-1.05041588	0.380327496	-1.05041588	0.813071859	0.251464922	0.363366211	-1.05041588	-1.05041588	0.281509832	-1.05041588	-1.05041588	0.50443462	-1.05041588	-1.05041588	0.136236242	-1.05041588	1.425157617	-1.05041588	-1.05041588	0.596484875	-1.05041588	-1.05041588	0.358078599	-1.05041588	1.02252114	-1.05041588	1.102120403	0.883673334	-1.05041588	-1.05041588	0.796474324	-1.05041588	-1.05041588	-1.05041588	-1.05041588	-1.05041588	0.72563306	0.209584867	-1.05041588	-1.05041588	-1.05041588	0.565235991	-1.05041588	0.450821453	-0.169487894	-1.05041588	-1.05041588	0.513552292	-1.05041588	0.536924092	-0.071489152	-1.05041588	0.014279578	-1.05041588	-1.05041588	0.042665617	-1.05041588	0.605146123	-1.05041588	-1.05041588	-1.05041588	0.594196617	0.524334191	-0.297461094	-1.05041588	0.074629555	1.237369596	-1.05041588	-1.05041588	-1.05041588	1.183001292	-0.062083141	1.051758086	-1.05041588	0.228037312	-1.05041588	0.338517174	-1.05041588	0.290705163	0.664444789	-1.05041588	-1.05041588	-1.05041588	-1.05041588	0.528908367	-1.05041588	0.553936494	0.19041607	0.556071891	0.272473031	0.227450446	-1.05041588	1.032313591	0.482611578	-1.05041588	-1.05041588	-1.05041588	0.773091433	0.236921997	1.465806495	-1.05041588	0.427307552	-1.05041588	0.395412193	-0.059220557	0.211286609	-1.05041588	-1.05041588	0.29269669	-1.05041588	-1.05041588	-1.05041588	0.650153335	0.721025573	0.288721143	-1.05041588	-1.05041588	-1.05041588	0.693418669	-1.05041588	0.858603062	0.534548865	0.372166394	-1.05041588	0.918790849	-1.05041588	-0.064926741	0.540505374	-1.05041588	0.320693839	0.348393756	0.17643856	-0.034090946	-0.230421014	0.836485179	-1.05041588	-1.05041588	-1.05041588	-1.05041588	-1.05041588	0.939532206	-1.05041588	0.430085998	0.786044812	-1.05041588	-1.05041588	-1.05041588	0.711566633	-1.05041588	0.074549003	0.217863331	-1.05041588	-1.05041588	-1.05041588	-1.05041588	-1.05041588	0.111238951	0.872440371	-1.05041588	0.56686829	-1.05041588	0.087477475	-1.05041588	-1.05041588	0.189326909	-1.05041588	-1.05041588	0.327346236	0.906760293	0.690054927	0.14935921	-1.05041588	0.848531088	0.824668106	-1.05041588	-1.05041588	0.57344363	-1.05041588	-1.05041588	0.96409789	-1.05041588	-1.05041588	-1.05041588	-1.05041588	-1.05041588	1.199296261	-0.276393105	-1.05041588	0.198660924	-1.05041588	-1.05041588	0.420105858	-1.05041588	-1.05041588	-1.05041588	0.449045351	-1.05041588	-1.05041588	-1.05041588	-1.05041588	0.877424827	-1.05041588	-1.05041588	-1.05041588	0.404338722	-1.05041588	0.599357798	-1.05041588	-1.05041588	-1.05041588	-1.05041588	0.379544968	0.567140785	0.783041275	-1.05041588	-1.05041588	-1.05041588	-1.05041588	-1.05041588	-1.05041588	-1.05041588	-1.05041588	0.702938266	-1.05041588	-1.05041588	-1.05041588	-1.05041588	0.503213587	-1.05041588	-1.05041588	-1.05041588	-0.070402404	0.005876178	0.955803417	0.804110477	-1.05041588	-0.0973509	-1.05041588	-1.05041588	-1.05041588	-1.05041588	-1.05041588	-1.05041588	-1.05041588	0.666376415	-1.05041588	0.633444289	-1.05041588	-1.05041588	0.889366117	-1.05041588	0.762669912	0.569872778	-1.05041588	0.483553424	-1.05041588	0.766462141	0.34913261	-1.05041588	0.442434695	0.858603062	-1.05041588	-1.05041588	-1.05041588	-1.05041588	-1.05041588	-1.05041588	0.212139626	0.736039018	-0.354766148	1.254673569	-0.033921831	-1.05041588	-1.05041588	0.525854876	0.843340003	0.801688842	-1.05041588	-1.05041588	0.544423432	-1.05041588	-1.05041588	-1.05041588	-1.05041588	1.04225723	0.534420056	0.498355429	-1.05041588	-1.05041588	-1.05041588	0.611579733	-1.05041588	-1.05041588	-1.05041588	0.699975637	-1.05041588	-1.05041588	-1.05041588	0.648429856	-1.05041588	-1.05041588	-1.05041588	0.957006316	0.778757314	-1.05041588	-1.05041588	-1.05041588	-1.05041588	0.164133757	1.340734479	-1.05041588	-1.05041588	-1.05041588	-1.05041588	-1.05041588	-1.05041588	-1.05041588	-1.05041588	0.023803362	-1.05041588	-1.05041588	-0.023826874	-0.027446631	-0.224338342	-1.05041588	0.862144782	-1.05041588	-1.05041588	-1.05041588	0.262333283	-1.05041588	-1.05041588	-1.05041588	-1.05041588	0.458733873	-0.089103965	0.213564517	0.589646709	-1.05041588	-1.05041588	0.769003395	-1.05041588	-1.05041588	0.659324095	0.769512912	-1.05041588	0.046492325	-1.05041588	-1.05041588	-1.05041588	-1.05041588	0.152632432	-1.05041588	0.403112912	-0.17337345	-1.05041588	-1.05041588	1.441771651	-1.05041588	-1.05041588	-1.05041588	0.380327496	1.226166615	-1.05041588	0.449488849	-1.05041588	-1.05041588	-0.366958009	0.351726592	-1.05041588	-1.05041588	-1.05041588	0.971445228	-1.05041588	-1.05041588	-1.05041588	-1.05041588	0.364315876	-1.05041588	-0.360027659	-1.05041588	-1.05041588	-1.05041588	-1.05041588	-1.05041588	-1.05041588	0.068440669	-1.05041588	-1.05041588	-1.05041588	1.318380209	0.8369114	-1.05041588	0.397832373	-1.05041588	0.143869157	-1.05041588	0.51879255	0.787617713	-1.05041588	-1.05041588	-1.05041588	-1.05041588	-1.05041588	1.057767887	-1.05041588	-1.05041588	-1.05041588	-1.05041588	0.453049523	-1.05041588	-1.05041588	-1.05041588	-1.05041588	0.741857351	0.090355903	1.185444445	0.83819182	-1.05041588	-1.05041588	-1.05041588	-1.05041588	-1.05041588	-1.05041588	-1.05041588	-1.05041588	-1.05041588	-1.05041588	-1.05041588	-1.05041588	0.473046924	0.120610078	0.893553097	-0.005450518	0.513303948	-1.05041588	-1.05041588	-1.05041588	-1.05041588	-1.05041588	-1.05041588	0.150112636	-1.05041588	0.268806299	-1.05041588	-1.05041588	0.004582948	-1.05041588	0.761159571	0.064429736	0.812251803	0.663802298	0.311311091	0.501022292	-1.05041588	-0.270200931	-1.05041588	-1.05041588	-1.05041588	0.443750592	-1.05041588	0.278911924	-1.05041588	-1.05041588	-1.05041588	0.333107603	-1.05041588	0.171689997	-1.05041588	-1.05041588	-1.05041588	0.381503395	-1.05041588	-1.05041588	-1.05041588	-1.05041588	0.743320659	-1.05041588	-1.05041588	-1.05041588	0.409682276	-1.05041588	0.148356437	-1.05041588	-1.05041588	-1.05041588	-1.05041588	1.087418095	0.130649321	0.431158337	0.780311666	0.441559149	-1.05041588	-1.05041588	0.104557282	-1.05041588	0.333945517	-1.05041588	-1.05041588	0.462051284	0.435901311	1.069137832	0.822164871	-1.05041588	-1.05041588	-1.05041588	0.283140088	0.597345277	-1.05041588	-1.05041588	0.290042991	1.345857123	-1.05041588	-1.05041588	0.450821453	0.641740102	-1.05041588	-1.05041588	0.994008724	-1.05041588	-1.05041588	-1.05041588	-1.05041588	-1.05041588	0.401991643	0.056303135	0.401889823	-1.05041588	0.203953349	-1.05041588	-1.05041588	-1.05041588	-1.05041588	-1.05041588	-1.05041588	-1.05041588	0.524840639	-1.05041588	-1.05041588	-1.05041588	-1.05041588	0.303616782	-1.05041588	-1.05041588	-1.05041588	-1.05041588	0.554469607	-1.05041588	-1.05041588	-1.05041588	-1.05041588	-1.05041588	-1.05041588	-1.05041588	-0.000553065	-1.05041588	-1.05041588	0.324211301	0.460691796	0.554469607	-1.05041588	-1.05041588	0.19068873	0.205355362	-1.05041588	0.637424103	-0.186559213	-1.05041588	-1.05041588	0.241724157	-1.05041588	0.249012439	-1.05041588	-1.05041588	0.8369114	0.470508091	-1.05041588	0.149108324	-1.05041588	0.523322633	-1.05041588	-1.05041588	-1.05041588	0.140900319	-1.05041588	0.869738197	-0.082659665	0.173706995	0.678098886	0.502157468	-1.05041588	-1.05041588	-1.05041588	-1.05041588	0.255630044	0.03020002	-1.05041588	-1.05041588	-1.05041588	1.155305403	0.274717633	0.550218374	0.736763276	-0.194191685	0.542504617	0.342884406	-1.05041588	-1.05041588	-1.05041588	-1.05041588	0.863033356	0.703967189	-1.05041588	-1.05041588	-1.05041588	0.594996493	-1.05041588	-1.05041588	-1.05041588	-1.05041588	-1.05041588	-1.05041588	-1.05041588	-1.05041588	-1.05041588	-1.05041588	-1.05041588	0.654457625	0.31894377	0.541808443	-1.05041588	0.618679224	-1.05041588	-1.05041588	-1.05041588	0.467522302	-1.05041588	-1.05041588	0.642979025	-1.05041588	-1.05041588	0.923178561	-1.05041588	-1.05041588	-1.05041588	1.579229174	-1.05041588	0.742222849	0.846795918	-1.05041588	0.207888821	0.362228801	0.447274861	-1.05041588	-1.05041588	-1.05041588	-1.05041588	-1.05041588	-1.05041588	-1.05041588	0.744053632	-1.05041588	0.762669912	-1.05041588	0.401075936	-1.05041588	1.100183751	-1.05041588	0.018065149	0.23931747	0.354706479	1.053555165	-1.05041588	-1.05041588	-1.05041588	0.146107662	-1.05041588	-1.05041588	0.571792825	0.359207323	0.620467517	-1.05041588	0.488048678	1.344922813	-1.05041588	0.548632171	-1.05041588	-1.05041588	0.952720656	-1.05041588	0.455286477	0.420105858	-1.05041588	-1.05041588	0.867346015	-1.05041588	0.306510411	-1.05041588	-1.05041588	0.161297481	-1.05041588	1.003372749	-1.05041588	0.135503867	-1.05041588	-1.05041588	-0.215457713	0.741127013	-1.05041588	0.661878957	-1.05041588	0.545472749	-1.05041588	-1.05041588	-1.05041588	0.609818133	-1.05041588	-1.05041588	-1.05041588	-0.022266401	-1.05041588	-1.05041588	-0.156840318	0.961494239	-1.05041588	0.359961115	-1.05041588	-1.05041588	-1.05041588	0.056923251	0.249318363	-1.05041588	-1.05041588	-1.05041588	-1.05041588	0.902958468	0.186343858	-1.05041588	0.386100532	0.525474327	-1.05041588	-1.05041588	0.261392734	-1.05041588	0.968811446	0.704310553	-1.05041588	-1.05041588	-1.05041588	-1.05041588	0.915399122	-1.05041588	-1.05041588	-1.05041588	-1.05041588	-1.05041588	-1.05041588	-1.05041588	-1.05041588	0.424542922	-1.05041588	-0.244703707	-1.05041588	-1.05041588	-1.05041588	0.878791129	-1.05041588	0.341060413	0.300064005	0.8972984	-1.05041588	-1.05041588	0.157711061	-1.05041588	-1.05041588	0.307364494	0.548104401	1.234726827	-1.05041588	0.714703228	0.657415096	-1.05041588	0.776433132	-1.05041588	-1.05041588	-1.05041588	-1.05041588	0.295029694	0.664766294	-1.05041588	0.513800744	0.043569079	-0.163090743	-1.05041588	-0.014203473	-1.05041588	0.393403489	-0.036451719	0.861700968	-1.05041588	-1.05041588	-1.05041588	-1.05041588	-1.05041588	0.452157233	0.789721183	-1.05041588	-1.05041588	-1.05041588	-1.05041588	-1.05041588	-1.05041588	-1.05041588	-1.05041588	0.792096206	-1.05041588	0.174982797	-1.05041588	-1.05041588	-1.05041588	-1.05041588	-1.05041588	0.610991948	-1.05041588	0.785390621	0.594482162	0.460239362	0.024573955	0.622860354	0.188511587	-1.05041588	-1.05041588	-1.05041588	0.298380562	0.688714676	-1.05041588	0.536872353	-1.05041588	-1.05041588	-1.05041588	-1.05041588	-1.05041588	-1.05041588	0.399451765	0.746994367	-1.05041588	-1.05041588	0.352842125	-1.05041588	-1.05041588	-1.05041588	-1.05041588	0.506884547	-1.05041588	-0.006171525	-1.05041588	-1.05041588	-1.05041588	-1.05041588	-1.05041588	-1.05041588	-1.05041588	0.449045351	-1.05041588	-1.05041588	0.458658705	0.358078599	-1.05041588	0.139914699	0.482846893	0.672697604	-1.05041588	0.889366117	-1.05041588	-1.05041588	-1.05041588	-1.05041588	0.145111508	-1.05041588	0.909148128	-1.05041588	-1.05041588	-1.05041588	-0.401248958	0.574546768	0.315808063	0.008101824	-1.05041588	-1.05041588	-1.05041588	0.695445968	0.686043097	-1.05041588	0.375649064	0.101137467	-0.268893299	-1.05041588	0.907714343	0.467064349	-1.05041588	-1.05041588	0.984779699
AGXT	0.700734855	0.453890575	2.434336135	-0.492101954	1.931840362	-0.492101954	1.620717105	-0.492101954	3.144955054	-0.492101954	2.515499969	1.597896702	-0.492101954	1.077763367	-0.492101954	0.41028478	0.384097454	-0.492101954	-0.492101954	-0.492101954	-0.492101954	-0.492101954	-0.492101954	-0.492101954	1.159250856	2.441310716	1.283897101	1.392058064	-0.492101954	2.873600925	1.514558172	-0.492101954	-0.492101954	1.882570568	1.171489191	1.590708259	-0.492101954	-0.492101954	-0.492101954	1.611044611	3.129921493	1.754107183	1.761421805	1.313395122	2.065920744	-0.492101954	-0.492101954	-0.492101954	-0.492101954	-0.492101954	-0.492101954	1.004471796	1.880479562	1.527690808	1.501999315	3.944852532	-0.492101954	0.929436356	-0.492101954	-0.492101954	-0.492101954	-0.492101954	0.759863119	2.550746233	2.011616901	-0.492101954	3.240040886	2.172515038	-0.492101954	2.225446696	0.929952864	-0.492101954	-0.492101954	1.160333125	-0.492101954	-0.492101954	2.869143716	0.850848114	-0.492101954	1.293031122	2.839695302	-0.492101954	3.233384352	0.850848114	-0.492101954	-0.492101954	0.83821215	1.727835104	-0.492101954	1.128086206	1.412328548	-0.492101954	-0.492101954	-0.492101954	-0.492101954	-0.492101954	-0.492101954	1.139455475	0.930814625	2.027266763	-0.492101954	-0.492101954	-0.492101954	-0.492101954	0.5574702	1.008920515	-0.492101954	2.814353831	-0.492101954	-0.492101954	-0.492101954	1.216321904	-0.492101954	1.27290939	-0.492101954	-0.492101954	1.108781221	3.54388848	-0.492101954	-0.492101954	1.804221846	-0.492101954	0.941596645	1.997771918	-0.492101954	-0.492101954	-0.492101954	1.244087803	1.751709544	-0.492101954	-0.492101954	0.755699685	-0.492101954	-0.492101954	-0.492101954	-0.492101954	-0.492101954	-0.492101954	1.343255324	-0.492101954	2.1145854	-0.492101954	1.119618785	-0.492101954	1.823041072	1.852975369	1.29735011	2.562446795	2.09363049	-0.492101954	-0.492101954	2.888588062	-0.492101954	-0.492101954	-0.492101954	-0.492101954	1.757424706	-0.492101954	-0.492101954	-0.492101954	-0.492101954	-0.492101954	2.847411806	-0.492101954	-0.492101954	1.994769601	-0.492101954	1.686504809	-0.492101954	-0.492101954	-0.492101954	1.889350758	-0.492101954	1.257950891	-0.492101954	-0.492101954	0.775612115	3.107734343	-0.492101954	0.658928475	2.03242864	-0.492101954	-0.492101954	-0.492101954	-0.492101954	-0.492101954	0.652747098	-0.492101954	1.732834626	-0.492101954	-0.492101954	-0.492101954	1.844715281	3.315898524	-0.492101954	1.847735472	-0.492101954	1.136771036	-0.492101954	2.176112926	0.716975109	-0.492101954	-0.492101954	3.066375528	-0.492101954	0.848421173	-0.492101954	0.939495801	3.167237753	1.580512668	1.581942347	-0.492101954	-0.492101954	0.436971949	2.080683086	2.131613087	3.634218902	-0.492101954	1.839521597	1.07189055	1.912932838	2.549269554	0.792346436	-0.492101954	2.297012782	0.896559631	1.932993911	2.297056288	1.419199697	0.533825113	2.293364885	2.178690772	2.693745486	-0.492101954	-0.492101954	-0.492101954	3.329128803	-0.492101954	-0.492101954	-0.492101954	0.59915546	3.332459944	2.606473925	-0.492101954	0.792484444	1.829670048	1.223102452	-0.492101954	-0.492101954	2.429382477	-0.492101954	2.019888109	-0.492101954	-0.492101954	-0.492101954	-0.492101954	-0.492101954	2.609513094	1.357341632	-0.492101954	-0.492101954	-0.492101954	-0.492101954	-0.492101954	0.980795405	1.391407332	0.680510758	-0.492101954	-0.492101954	1.552605798	-0.492101954	2.35407692	-0.492101954	-0.492101954	0.816134385	2.772175389	1.410994589	0.871398711	-0.492101954	1.13595601	1.58590336	0.738332194	1.175655438	1.463105521	0.9581113	-0.492101954	-0.492101954	-0.492101954	-0.492101954	-0.492101954	2.35193345	1.433974884	-0.492101954	1.396955379	-0.492101954	0.459041281	3.904645724	1.890789473	-0.492101954	0.788084019	2.933220704	-0.492101954	-0.492101954	-0.492101954	-0.492101954	-0.492101954	1.671883329	-0.492101954	1.787453051	-0.492101954	1.16904946	0.923270246	-0.492101954	1.272629709	-0.492101954	0.777224002	-0.492101954	1.675819576	-0.492101954	-0.492101954	-0.492101954	-0.492101954	0.431243032	2.555559555	1.703872621	-0.492101954	3.706170552	1.704420849	1.275571455	-0.492101954	1.232062665	2.502003829	-0.492101954	1.426129381	1.726549398	1.631146914	0.62460464	-0.492101954	-0.492101954	-0.492101954	3.360595113	-0.492101954	-0.492101954	0.918007369	-0.492101954	-0.492101954	2.596886719	-0.492101954	1.156492332	1.579289117	-0.492101954	-0.492101954	1.203707835	-0.492101954	3.213139579	2.804691909	-0.492101954	-0.492101954	-0.492101954	1.86130936	-0.492101954	-0.492101954	1.652386894	-0.492101954	-0.492101954	2.232364701	1.771998557	-0.492101954	-0.492101954	2.039466127	-0.492101954	1.452870965	3.493093479	1.620610227	1.482506987	1.111850197	0.738332194	2.010528095	-0.492101954	3.093178241	1.336882015	-0.492101954	2.292325006	0.66805767	-0.492101954	-0.492101954	-0.492101954	-0.492101954	-0.492101954	-0.492101954	-0.492101954	-0.492101954	2.295969202	-0.492101954	1.857688816	-0.492101954	-0.492101954	-0.492101954	0.695813338	-0.492101954	2.279585862	2.807423833	1.743571988	-0.492101954	0.717096278	-0.492101954	0.924806263	1.670298636	-0.492101954	0.547435975	-0.492101954	-0.492101954	1.450769242	-0.492101954	-0.492101954	0.732574766	1.59450239	1.420772009	-0.492101954	3.388256566	2.878973168	-0.492101954	-0.492101954	-0.492101954	-0.492101954	1.56467409	-0.492101954	-0.492101954	-0.492101954	-0.492101954	-0.492101954	0.681931032	2.599492967	0.712510083	-0.492101954	-0.492101954	1.466842632	3.358319218	0.828610081	-0.492101954	-0.492101954	2.47203015	1.256854416	2.198830748	1.945928742	-0.492101954	-0.492101954	1.623393301	2.079280893	-0.492101954	1.402871671	-0.492101954	-0.492101954	-0.492101954	-0.492101954	-0.492101954	-0.492101954	0.870456854	-0.492101954	2.570883237	2.582806758	1.970977777	0.734570779	1.076584858	-0.492101954	-0.492101954	-0.492101954	0.600813817	2.080683086	1.479422821	1.389296081	1.159611434	0.53553811	-0.492101954	-0.492101954	0.843145343	3.092274607	2.0926831	1.848836159	-0.492101954	-0.492101954	1.41266238	-0.492101954	-0.492101954	1.864477231	3.836493164	-0.492101954	-0.492101954	-0.492101954	-0.492101954	-0.492101954	-0.492101954	-0.492101954	-0.492101954	0.728232696	-0.492101954	-0.492101954	-0.492101954	2.25833731	-0.492101954	0.797056758	-0.492101954	2.181792955	-0.492101954	-0.492101954	-0.492101954	4.133385989	2.307331546	-0.492101954	-0.492101954	-0.492101954	-0.492101954	0.81384144	1.085779508	1.247868245	2.180628513	-0.492101954	-0.492101954	0.3779315	2.547979131	1.312805838	3.064610871	1.116893941	-0.492101954	1.664212707	-0.492101954	-0.492101954	-0.492101954	-0.492101954	0.576857605	0.774941797	1.470596692	0.874864371	0.246718913	1.216321904	0.838063277	-0.492101954	0.957931493	-0.492101954	-0.492101954	-0.492101954	2.043848283	1.293174701	2.31882085	1.385251497	0.863593	1.000627033	1.689581481	-0.492101954	-0.492101954	1.790937515	0.848421173	-0.492101954	-0.492101954	-0.492101954	1.952513824	3.124334306	-0.492101954	0.449440164	2.113738621	0.783172285	-0.492101954	1.56414002	-0.492101954	-0.492101954	1.05404455	1.489625888	0.643659313	1.572455753	-0.492101954	1.952360165	1.832867096	-0.492101954	-0.492101954	-0.492101954	1.985818347	-0.492101954	2.517467619	-0.492101954	2.643278822	-0.492101954	-0.492101954	0.667392555	4.072056218	1.013984975	1.344664998	3.093539894	-0.492101954	-0.492101954	-0.492101954	-0.492101954	1.150650085	1.028609285	-0.492101954	3.414199159	-0.492101954	-0.492101954	0.802646369	1.746030197	1.231135352	-0.492101954	2.186464273	-0.492101954	-0.492101954	-0.492101954	2.956487313	-0.492101954	-0.492101954	-0.492101954	-0.492101954	1.395319632	0.721597889	1.186549476	-0.492101954	0.572864357	1.065644983	-0.492101954	1.389133906	2.981609342	-0.492101954	1.266779846	-0.492101954	-0.492101954	-0.492101954	-0.492101954	0.934793556	2.549361787	1.628123436	0.787536254	4.273359663	-0.492101954	2.999505416	3.34026976	-0.492101954	-0.492101954	-0.492101954	-0.492101954	2.337836377	-0.492101954	-0.492101954	-0.492101954	-0.492101954	2.081384933	0.853437238	-0.492101954	1.014180519	-0.492101954	3.193243303	-0.492101954	-0.492101954	-0.492101954	0.834057347	1.37546743	0.826999973	2.218575631	0.625730819	0.848118476	1.673243897	0.523588153	-0.492101954	-0.492101954	1.647744763	-0.492101954	1.405404785	2.57881753	0.383237358	1.281913362	-0.492101954	2.666778916	2.139213645	0.980609332	1.560012245	0.813984494	-0.492101954	3.281334982	-0.492101954	2.429135407	-0.492101954	-0.492101954	-0.492101954	-0.492101954	0.715281476	-0.492101954	-0.492101954	2.31114708	-0.492101954	-0.492101954	-0.492101954	-0.492101954	0.222034256	1.433803526	-0.492101954	-0.492101954	1.220226275	1.851759292	-0.492101954	-0.492101954	-0.492101954	1.654828295	-0.492101954	-0.492101954	-0.492101954	-0.492101954	-0.492101954	-0.492101954	-0.492101954	-0.492101954	0.887147141	-0.492101954	1.57286018	-0.492101954	-0.492101954	-0.492101954	-0.492101954	-0.492101954	1.436033983	-0.492101954	-0.492101954	-0.492101954	-0.492101954	-0.492101954	1.095902198	2.450346505	-0.492101954	-0.492101954	1.726388814	-0.492101954	0.720621526	-0.492101954	-0.492101954	0.720377699	-0.492101954	-0.492101954	2.53796692	0.812412765	-0.492101954	-0.492101954	2.013056001	1.202432598	-0.492101954	0.538809439	-0.492101954	-0.492101954	0.82978375	1.337033887	-0.492101954	1.815573468	1.933194671	-0.492101954	-0.492101954	2.898819126	1.137237179	-0.492101954	-0.492101954	2.292714837	3.480412977	1.516259569	2.221399246	0.961717791	1.349896572	0.973208744	-0.492101954	2.403993954	-0.492101954	1.205496843	3.114161329	-0.492101954	-0.492101954	1.150056567	-0.492101954	2.097131878	-0.492101954	2.07601687	0.744783797	-0.492101954	2.34382847	-0.492101954	1.488709803	-0.492101954	1.777843047	-0.492101954	-0.492101954	-0.492101954	-0.492101954	0.747717198	1.213083738	-0.492101954	2.943314313	-0.492101954	2.233590442	-0.492101954	0.957392367	3.426183348	2.333139672	-0.492101954	0.547787719	-0.492101954	-0.492101954	-0.492101954	0.778301052	-0.492101954	-0.492101954	0.978565947	2.179775446	0.629330209	2.726574992	1.79794644	0.89151141	0.897377637	-0.492101954	-0.492101954	1.870986336	2.160783584	-0.492101954	-0.492101954	0.762349342	1.848010521	0.799845026	1.325125445	1.249087397	-0.492101954	1.103497744	0.948826008	0.878508176	2.15648263	-0.492101954	-0.492101954	0.775209833	0.684611115	1.577457048	2.031260657	1.959763797	0.941596645	1.834085776	0.524342186	-0.492101954	1.097885405	2.245102646	-0.492101954	-0.492101954	1.882475421	2.630671929	-0.492101954	-0.492101954	-0.492101954	2.096715808	-0.492101954	3.260242992	-0.492101954	2.438743246	0.698503063	-0.492101954	-0.492101954	1.542200617	0.887630573	2.828952765	0.944408345	-0.492101954	-0.492101954	1.194574577	2.934006013	-0.492101954	2.568908791	0.985932878	1.105093531	3.100433137	0.714074846	-0.492101954	-0.492101954	4.034147365	-0.492101954	4.320421847	1.069555157	1.00466461	-0.492101954	-0.492101954	-0.492101954	1.337945732	1.291596796	0.966011113	-0.492101954	-0.492101954	2.197449168	-0.492101954	-0.492101954	3.088667202	2.932772202	1.068707856	-0.492101954	-0.492101954	-0.492101954	-0.492101954	1.82984987	-0.492101954	1.840339724	-0.492101954	-0.492101954	-0.492101954	0.459114245	3.289880132	1.749977274	1.366431826	-0.492101954	1.466664291	-0.492101954	0.830812569	-0.492101954	2.511575547	-0.492101954	2.966684748	0.756088741	0.898852706	1.753196987	1.322139082	-0.492101954	-0.492101954	-0.492101954	-0.492101954	2.156735116	2.422731897	-0.492101954	-0.492101954	-0.492101954	-0.492101954	-0.492101954	1.958464015	-0.492101954	1.536754528	-0.492101954	-0.492101954	1.085851817	-0.492101954	0.940545376	-0.492101954	2.062608952	-0.492101954	-0.492101954	2.986262576	0.92156784	3.076512009	-0.492101954	-0.492101954	-0.492101954	-0.492101954	2.162750471	1.698797929	-0.492101954	1.078085122	1.131547582	1.507786793	-0.492101954	-0.492101954	-0.492101954	-0.492101954	1.527499014	-0.492101954	1.924799064	-0.492101954	-0.492101954	-0.492101954	-0.492101954	-0.492101954	1.651058069	-0.492101954	-0.492101954	-0.492101954	-0.492101954	1.291023809	-0.492101954	2.19351221	-0.492101954	0.752596606	-0.492101954	2.195347541	-0.492101954	-0.492101954	-0.492101954	-0.492101954	-0.492101954	-0.492101954	-0.492101954	-0.492101954	2.458443895	0.674304858	-0.492101954	3.05303218	-0.492101954	-0.492101954	3.176597091	-0.492101954	-0.492101954	1.133632424	-0.492101954	-0.492101954	-0.492101954	2.316601388	-0.492101954	-0.492101954	-0.492101954	-0.492101954	1.896952829	3.570806606	2.747290307	3.374344198	1.181825468	-0.492101954	-0.492101954	-0.492101954	1.410161978	0.870927605	1.521955831	-0.492101954	-0.492101954	-0.492101954	2.258421094	2.847121015	-0.492101954	1.181329959	2.282155346	-0.492101954	1.624251421	-0.492101954	-0.492101954	-0.492101954	1.526540694	-0.492101954	-0.492101954	-0.492101954	-0.492101954	2.565251576	2.974800972	1.676882328	-0.492101954	-0.492101954	1.876689633	-0.492101954	-0.492101954	-0.492101954	-0.492101954	1.345585706	2.150944041	-0.492101954	0.464103352	-0.492101954	1.853713158	-0.492101954	0.927202912	-0.492101954	1.602489778	-0.492101954	0.991677381	2.360719121	2.297418906	2.695222307	1.249222979	2.16294102	0.92156784	-0.492101954	3.258154712	1.30606089	-0.492101954	-0.492101954	3.26653047	2.779103796	-0.492101954	-0.492101954	-0.492101954	-0.492101954	2.046385437	0.821325554	1.207290156	-0.492101954	0.924293851	4.157476699	-0.492101954	2.042160506	1.13595601	0.736072379	2.852951311	-0.492101954	0.79497408	-0.492101954	2.399821755	0.984902215	1.026415449	-0.492101954	-0.492101954	-0.492101954	-0.492101954	0.901318787	-0.492101954	1.799424272	1.602838733	1.765939655	1.758921558	-0.492101954	0.795112699	0.72515138	-0.492101954	-0.492101954	1.017120468	-0.492101954	1.660625913	1.479785071	1.791868948	1.222316946	1.208830722	2.854413667	-0.492101954	2.050969003	-0.492101954	-0.492101954	-0.492101954	-0.492101954	-0.492101954	1.077227435	0.838658985	-0.492101954	-0.492101954	-0.492101954	-0.492101954	1.342979813	-0.492101954	1.71791864	-0.492101954	1.144383357	-0.492101954	-0.492101954	-0.492101954	-0.492101954	-0.492101954	1.301983701	-0.492101954	0.707841766	0.875654703	1.018496811	1.235783359	1.784238479	-0.492101954	-0.492101954	2.558811516	-0.492101954	-0.492101954	-0.492101954	1.982007424	1.340077482	-0.492101954	2.869514471	2.37716807	-0.492101954	1.985606232	1.624680798	2.178497204	1.011837697	1.111025516	1.065118259	-0.492101954	-0.492101954	-0.492101954	1.317828984	-0.492101954	1.790162043	-0.492101954	-0.492101954	0.532800194	2.260098215	-0.492101954	1.507974152	1.020467858	-0.492101954	1.485055498	0.890862948	1.228756058	-0.492101954	-0.492101954	2.223016284	-0.492101954	-0.492101954	0.997376151	-0.492101954	1.221466909	-0.492101954	-0.492101954	-0.492101954	1.116440808	1.307668508	2.012270772	0.660348231	0.839852142	-0.492101954	1.222709596	1.146505615	2.563007164	-0.492101954	-0.492101954	1.496806046	-0.492101954	-0.492101954	0.691397787	-0.492101954	-0.492101954	-0.492101954	1.681909669	-0.492101954	1.826439206	-0.492101954	1.869155463	3.225243883	-0.492101954	1.469522366	-0.492101954	1.421559307	0.853589877	-0.492101954	-0.492101954	1.912932838	-0.492101954	-0.492101954	2.109876831	-0.492101954	-0.492101954	1.503489039	-0.492101954	1.324975856	1.019087525	1.86803055	1.706538598	1.480510045	2.733899076	-0.492101954	-0.492101954	1.451060828	2.491468777	-0.492101954	0.854200813	1.671883329	-0.492101954	2.057970613	-0.492101954	2.291632339	2.174440872	-0.492101954	-0.492101954	1.009308747	2.22018816	-0.492101954	-0.492101954	-0.492101954	-0.492101954	2.203780484	1.839976023	-0.492101954	0.677568301	1.370857594	1.762674513	-0.492101954	1.53105427	-0.492101954	1.674152106	-0.492101954	-0.492101954	2.78492996	3.086867762	2.30469829	-0.492101954	1.710315907	0.601791816	-0.492101954	-0.492101954	1.302564849	2.21696567	-0.492101954	0.613974646	-0.492101954	1.85921887	2.272198965	1.891797885	-0.492101954	-0.492101954	2.111082023	-0.492101954	2.022958491	0.730213536	-0.492101954	-0.492101954	2.13648807	-0.492101954	-0.492101954	-0.492101954	0.67565289	-0.492101954	1.730170136	-0.492101954	0.961356252	1.292265817	0.573604901	-0.492101954	1.298216803	-0.492101954	0.73707564	0.875338451	-0.492101954	-0.492101954	-0.492101954	-0.492101954	-0.492101954	1.525583459	0.910276522	2.484937109	1.867328167	1.950824938	0.555054124	-0.492101954	2.68241954	-0.492101954	0.754146068	1.773857954	3.05158686	1.684434055	2.17714327	1.95512981	1.091514876	-0.492101954	2.131059223	2.291343866	0.855041837	-0.492101954	-0.492101954	-0.492101954	-0.492101954	0.393235547	-0.492101954	1.306499002	0.602379505	-0.492101954	-0.492101954	-0.492101954	1.563739687	-0.492101954	0.655883154	0.650487518	2.309971561	0.926003476	1.560543743	-0.492101954	1.658391546	-0.492101954	1.628037204	-0.492101954	-0.492101954	-0.492101954	1.837434099	3.02305963	-0.492101954	0.79525135	4.569917804	0.926345945	1.250444309	-0.492101954	1.411494567	-0.492101954	-0.492101954	-0.492101954	0.932714546	0.563970913	1.5977232	2.604141914	2.03476882	-0.492101954	2.500522613	0.744402279	-0.492101954	0.966800246	1.193944475	1.574614902	-0.492101954	1.724864693	0.951135037	-0.492101954	2.435897835	-0.492101954	0.648665272	1.947150437	3.10590467	2.167142313	2.997010549	-0.492101954	2.194101773	-0.492101954	-0.492101954	-0.492101954	-0.492101954	-0.492101954	-0.492101954	-0.492101954	1.325574382	0.784260263	2.34492168	-0.492101954	-0.492101954	1.345969651	4.02750011	-0.492101954	-0.492101954	0.819879088	-0.492101954	-0.492101954	-0.492101954	-0.492101954	1.328573879	3.299569042	-0.492101954	-0.492101954	-0.492101954	1.476350054	2.004777791	-0.492101954	0.694880824	1.336882015	1.837615434	0.5365688	-0.492101954	-0.492101954	-0.492101954	-0.492101954	1.568354865	2.194298371	-0.492101954	1.198704463	-0.492101954	1.849386991	0.871870172	-0.492101954	-0.492101954	-0.492101954	-0.492101954	-0.492101954	2.140703475	1.431066673	1.108333209	2.349794404	1.710552519	-0.492101954	2.307331546	0.825831658	1.631579694	-0.492101954	-0.492101954	4.069309072	3.25191233	2.099731326	1.079373623	-0.492101954	1.606511263	-0.492101954	-0.492101954	-0.492101954	2.23823443	1.18867267	2.355917713	0.797752605	-0.492101954	-0.492101954	-0.492101954	1.071677919	-0.492101954	2.279830297	2.618210157	-0.492101954	-0.492101954	-0.492101954	2.1354988	1.113953699	-0.492101954	2.504919387	-0.492101954	-0.492101954	0.720499599	0.848572577	-0.492101954	-0.492101954	2.21777033	1.308107526	1.618901973	2.132290451	-0.492101954	-0.492101954	-0.492101954	-0.492101954	2.70975897	2.000406629	-0.492101954	3.376651488	-0.492101954	0.818003837	1.928837679	-0.492101954	-0.492101954	2.114464387	1.185926167	-0.492101954	-0.492101954	1.507599476	1.588920457	1.598660525	0.897705134	-0.492101954	-0.492101954	-0.492101954	1.223102452	0.730585712	2.093393557	-0.492101954	1.407724575	1.432776132	2.35960913	2.853243629	0.785077562	1.374033944	-0.492101954	1.446233846	-0.492101954	-0.492101954	-0.492101954	-0.492101954	-0.492101954	1.2543931	1.238853415	2.884070782	1.271325877	-0.492101954	1.044165982	-0.492101954	1.457443176	1.931088801	-0.492101954	-0.492101954	-0.492101954	0.605229455	3.566729783	-0.492101954	-0.492101954	1.622107702	1.486880648	-0.492101954	1.334607446	-0.492101954	-0.492101954	-0.492101954	0.90627978	1.026216358	1.452345031	2.157998501	-0.492101954	-0.492101954	2.669824295	2.031093917	-0.492101954	-0.492101954	1.317236347	-0.492101954	2.534250039	-0.492101954	-0.492101954	-0.492101954	-0.492101954	2.009984151	-0.492101954	2.997841561	0.844648112	3.082381524	-0.492101954	-0.492101954	0.768810543	-0.492101954	1.457443176	1.935909093	4.207125134	1.962865642	-0.492101954	2.537164145	-0.492101954	-0.492101954	0.9153078	-0.492101954	2.661546688	-0.492101954	-0.492101954	2.325060894	1.469522366	2.057342407	1.188922859	1.886766607	3.026464808	-0.492101954	1.151244087	-0.492101954	0.969173312	1.516259569	0.98565163	-0.492101954	-0.492101954	-0.492101954	1.011837697	-0.492101954	-0.492101954	-0.492101954	0.888598551	2.555856468	-0.492101954	0.939495801	1.87355559	-0.492101954	-0.492101954	-0.492101954	-0.492101954	-0.492101954	1.417182607	-0.492101954	-0.492101954	1.243549275	-0.492101954	2.465171351	0.386997792	1.594813558	-0.492101954	-0.492101954	1.296340191	-0.492101954	-0.492101954	1.333699455	-0.492101954	-0.492101954	3.01271779	-0.492101954	2.032094787	1.699966455	-0.492101954	-0.492101954	2.446321023	-0.492101954	0.928920261	0.672736344	1.050014339	-0.492101954	1.695534174	1.951899338	2.071604405	-0.492101954	0.459552272	-0.492101954	-0.492101954	-0.492101954	-0.492101954	1.223626579	2.026104963	-0.492101954	1.732187965	-0.492101954	2.372633427	-0.492101954	2.825525568	-0.492101954	-0.492101954	-0.492101954	3.423776718	-0.492101954	1.134328714	-0.492101954	-0.492101954	2.370362376	-0.492101954	-0.492101954	2.56930339	1.159851919	1.599703189	2.559276889	-0.492101954	2.226461092	-0.492101954	-0.492101954	2.201599605	-0.492101954	-0.492101954	1.097885405	1.387513956	0.996804093	0.978937005	1.895408203	1.707717296	2.275956772	-0.492101954	-0.492101954	4.193384394	0.810418297	1.668491027	1.09217124	0.526779868	-0.492101954	0.228918601	-0.492101954	-0.492101954	-0.492101954	3.150643771	-0.492101954	1.940146983	-0.492101954	1.767072632	3.324702019	2.975033724	0.752338766	3.506145845	-0.492101954	0.99909525	-0.492101954	1.009308747	-0.492101954	2.818419376	-0.492101954	-0.492101954	1.906664513	-0.492101954	1.437065479	-0.492101954	0.630259747	-0.492101954	1.725105172	2.094578791	-0.492101954	-0.492101954	-0.492101954	-0.492101954	-0.492101954	-0.492101954	-0.492101954	-0.492101954	-0.492101954	-0.492101954	-0.492101954	-0.492101954	-0.492101954	-0.492101954	-0.492101954	-0.492101954	-0.492101954	-0.492101954	-0.492101954	-0.492101954	-0.492101954	-0.492101954	-0.492101954	-0.492101954	-0.492101954	3.144009667	-0.492101954	-0.492101954	-0.492101954	-0.492101954	-0.492101954	-0.492101954	-0.492101954	-0.492101954	-0.492101954	-0.492101954	-0.492101954	-0.492101954	-0.492101954	-0.492101954	-0.492101954	-0.492101954	-0.492101954	2.741800917	-0.492101954	-0.492101954	1.956363345	-0.492101954	-0.492101954	-0.492101954	-0.492101954	-0.492101954	-0.492101954	-0.492101954	-0.492101954	-0.492101954	-0.492101954	-0.492101954	-0.492101954	-0.492101954	-0.492101954	-0.492101954	-0.492101954	-0.492101954	-0.492101954	-0.492101954	-0.492101954	2.192726663	-0.492101954	-0.492101954	-0.492101954	-0.492101954	-0.492101954	-0.492101954	-0.492101954	-0.492101954	-0.492101954	-0.492101954	-0.492101954	-0.492101954	-0.492101954	-0.492101954	-0.492101954	-0.492101954	-0.492101954	-0.492101954	-0.492101954	-0.492101954	-0.492101954	2.239330229	-0.492101954	-0.492101954	-0.492101954	-0.492101954	-0.492101954	-0.492101954	-0.492101954	-0.492101954	-0.492101954	-0.492101954	-0.492101954	-0.492101954	-0.492101954	-0.492101954	-0.492101954	-0.492101954	-0.492101954	-0.492101954	-0.492101954	-0.492101954	-0.492101954	-0.492101954	-0.492101954	-0.492101954	-0.492101954	-0.492101954	-0.492101954	-0.492101954	-0.492101954	-0.492101954	-0.492101954	-0.492101954	-0.492101954	-0.492101954	-0.492101954	2.620572783	-0.492101954	-0.492101954	-0.492101954	-0.492101954	-0.492101954	-0.492101954	-0.492101954	-0.492101954	-0.492101954	-0.492101954	-0.492101954	-0.492101954	-0.492101954	-0.492101954	-0.492101954	-0.492101954	-0.492101954	-0.492101954	-0.492101954	-0.492101954	-0.492101954	-0.492101954	-0.492101954	1.810804589	-0.492101954	-0.492101954	2.164848512	-0.492101954	-0.492101954	-0.492101954	3.124334306	-0.492101954	-0.492101954	-0.492101954	-0.492101954	-0.492101954	-0.492101954	-0.492101954	-0.492101954	-0.492101954	-0.492101954	-0.492101954	-0.492101954	-0.492101954	-0.492101954	-0.492101954	2.416611325	-0.492101954	-0.492101954	-0.492101954	-0.492101954	-0.492101954	1.989324998	-0.492101954	-0.492101954	-0.492101954	-0.492101954	-0.492101954	-0.492101954	-0.492101954	-0.492101954	-0.492101954	-0.492101954	-0.492101954	-0.492101954	-0.492101954	-0.492101954	-0.492101954	-0.492101954	-0.492101954	-0.492101954	-0.492101954	-0.492101954	-0.492101954	-0.492101954	-0.492101954	-0.492101954	-0.492101954	-0.492101954	-0.492101954	-0.492101954	-0.492101954	-0.492101954	-0.492101954	-0.492101954	-0.492101954	-0.492101954	-0.492101954	-0.492101954	-0.492101954	-0.492101954	-0.492101954	-0.492101954	1.835984692	-0.492101954	-0.492101954	-0.492101954	2.996180148	-0.492101954	-0.492101954	-0.492101954	-0.492101954	-0.492101954	-0.492101954	-0.492101954	-0.492101954	1.851317476	-0.492101954	-0.492101954	-0.492101954	-0.492101954	-0.492101954	-0.492101954	-0.492101954	-0.492101954	-0.492101954	-0.492101954	-0.492101954	-0.492101954	-0.492101954	-0.492101954	-0.492101954	-0.492101954	-0.492101954	-0.492101954	-0.492101954	-0.492101954	-0.492101954	-0.492101954	-0.492101954	-0.492101954	-0.492101954	-0.492101954	-0.492101954	-0.492101954	-0.492101954	-0.492101954	-0.492101954	-0.492101954	-0.492101954	-0.492101954	-0.492101954	-0.492101954	-0.492101954	-0.492101954	1.288165229	-0.492101954	-0.492101954	-0.492101954	-0.492101954	-0.492101954	-0.492101954	-0.492101954	-0.492101954	-0.492101954	-0.492101954	2.38487522	-0.492101954	-0.492101954	-0.492101954	-0.492101954	-0.492101954	-0.492101954	-0.492101954	-0.492101954	-0.492101954	-0.492101954	-0.492101954	-0.492101954	1.866906989	0.665622884	-0.492101954	-0.492101954	-0.492101954	-0.492101954	-0.492101954	-0.492101954	-0.492101954	-0.492101954	-0.492101954	-0.492101954	1.509099185	-0.492101954	-0.492101954	-0.492101954	-0.492101954	-0.492101954	-0.492101954	-0.492101954	-0.492101954	-0.492101954	-0.492101954	-0.492101954	-0.492101954	-0.492101954	-0.492101954	-0.492101954	-0.492101954	-0.492101954	-0.492101954	-0.492101954	-0.492101954	-0.492101954	-0.492101954	-0.492101954	-0.492101954	-0.492101954	-0.492101954	-0.492101954	-0.492101954	-0.492101954	-0.492101954	-0.492101954	2.999505416	-0.492101954	-0.492101954	-0.492101954	-0.492101954	-0.492101954	2.019492638	-0.492101954	-0.492101954	-0.492101954	-0.492101954	-0.492101954	-0.492101954	-0.492101954	3.089567986	-0.492101954	-0.492101954	-0.492101954	-0.492101954	-0.492101954	-0.492101954	-0.492101954	-0.492101954	-0.492101954	-0.492101954	-0.492101954	-0.492101954	-0.492101954	-0.492101954	-0.492101954	-0.492101954	-0.492101954	-0.492101954	-0.492101954	-0.492101954	-0.492101954	1.339467822	2.819836978	-0.492101954	-0.492101954	-0.492101954	-0.492101954	-0.492101954	-0.492101954	-0.492101954	-0.492101954	-0.492101954	-0.492101954	-0.492101954	-0.492101954	-0.492101954	-0.492101954	-0.492101954	-0.492101954	-0.492101954	-0.492101954	-0.492101954	-0.492101954	-0.492101954	-0.492101954	2.139213645	-0.492101954	-0.492101954	-0.492101954	-0.492101954	-0.492101954	-0.492101954	-0.492101954	-0.492101954	-0.492101954	-0.492101954	-0.492101954	-0.492101954	-0.492101954	-0.492101954	-0.492101954	-0.492101954	-0.492101954	-0.492101954	-0.492101954	-0.492101954	-0.492101954	-0.492101954	-0.492101954	-0.492101954	-0.492101954	-0.492101954	-0.492101954	2.286452205	-0.492101954	-0.492101954	-0.492101954	-0.492101954	-0.492101954	-0.492101954	-0.492101954	-0.492101954	1.821970567	-0.492101954	1.699031512	-0.492101954	-0.492101954	-0.492101954	-0.492101954	-0.492101954	-0.492101954	-0.492101954	-0.492101954	2.627691794	-0.492101954	-0.492101954	-0.492101954	-0.492101954	-0.492101954	-0.492101954	-0.492101954	-0.492101954	-0.492101954	-0.492101954	-0.492101954	-0.492101954	-0.492101954	-0.492101954	-0.492101954	-0.492101954	-0.492101954	-0.492101954	-0.492101954	-0.492101954	-0.492101954	-0.492101954	-0.492101954	-0.492101954	-0.492101954	-0.492101954	-0.492101954	-0.492101954	-0.492101954	-0.492101954	-0.492101954	-0.492101954	1.958216638	-0.492101954	-0.492101954	-0.492101954	-0.492101954	-0.492101954	-0.492101954	3.28027124	-0.492101954	-0.492101954	-0.492101954	-0.492101954	-0.492101954	-0.492101954	-0.492101954	-0.492101954	-0.492101954	-0.492101954	-0.492101954	-0.492101954	-0.492101954	-0.492101954	-0.492101954	-0.492101954	-0.492101954	-0.492101954	-0.492101954	-0.492101954	2.620572783	-0.492101954	-0.492101954	-0.492101954	-0.492101954	-0.492101954	-0.492101954	-0.492101954	-0.492101954	-0.492101954	-0.492101954	-0.492101954	-0.492101954	3.653959314	-0.492101954	-0.492101954	-0.492101954	-0.492101954	-0.492101954	-0.492101954	-0.492101954	-0.492101954	-0.492101954	-0.492101954	-0.492101954	-0.492101954	-0.492101954	-0.492101954	-0.492101954	-0.492101954	2.548531979	1.124870554	-0.492101954	-0.492101954	-0.492101954	1.147687336	-0.492101954	-0.492101954	-0.492101954	-0.492101954	3.026464808	-0.492101954	0.735070874	-0.492101954	-0.492101954	-0.492101954	-0.492101954	-0.492101954	-0.492101954	-0.492101954	-0.492101954	-0.492101954	-0.492101954	-0.492101954	-0.492101954	1.259873523	-0.492101954	1.377222963	-0.492101954	-0.492101954	-0.492101954	-0.492101954	-0.492101954	-0.492101954	-0.492101954	-0.492101954	-0.492101954	-0.492101954	-0.492101954	-0.492101954	-0.492101954	-0.492101954	-0.492101954	-0.492101954	-0.492101954	-0.492101954	-0.492101954	-0.492101954	-0.492101954	-0.492101954	-0.492101954	-0.492101954	-0.492101954	1.45146922	-0.492101954	-0.492101954	-0.492101954	2.794593471	-0.492101954	-0.492101954	-0.492101954	-0.492101954	-0.492101954	-0.492101954	-0.492101954	-0.492101954	-0.492101954	-0.492101954	-0.492101954	-0.492101954	-0.492101954	-0.492101954	-0.492101954	-0.492101954	-0.492101954	-0.492101954	-0.492101954	-0.492101954	-0.492101954	-0.492101954	-0.492101954	-0.492101954	-0.492101954	-0.492101954	-0.492101954	-0.492101954	-0.492101954	1.867468601	-0.492101954	2.048929205	-0.492101954	-0.492101954	-0.492101954	-0.492101954	-0.492101954	-0.492101954	-0.492101954	-0.492101954	-0.492101954	-0.492101954	1.042329386	-0.492101954	-0.492101954	-0.492101954	-0.492101954	-0.492101954	-0.492101954	-0.492101954	-0.492101954	-0.492101954	-0.492101954	2.992864621	1.954513639	-0.492101954	2.02279317	-0.492101954	-0.492101954	-0.492101954	-0.492101954	-0.492101954	-0.492101954	-0.492101954	-0.492101954	3.057579442	-0.492101954	-0.492101954	-0.492101954	-0.492101954	-0.492101954	-0.492101954	-0.492101954	-0.492101954	-0.492101954	-0.492101954	-0.492101954	-0.492101954	-0.492101954	0.670503396	-0.492101954	-0.492101954	-0.492101954	-0.492101954	1.777078596	-0.492101954	-0.492101954	-0.492101954	-0.492101954	-0.492101954	-0.492101954	-0.492101954	-0.492101954	-0.492101954	-0.492101954	-0.492101954	-0.492101954	-0.492101954	-0.492101954	-0.492101954	-0.492101954	-0.492101954	-0.492101954	-0.492101954	-0.492101954	-0.492101954	-0.492101954	-0.492101954	-0.492101954	-0.492101954	-0.492101954	-0.492101954	-0.492101954	-0.492101954	-0.492101954	-0.492101954	-0.492101954	-0.492101954	-0.492101954	1.593880391	-0.492101954	-0.492101954	-0.492101954	-0.492101954	2.046216088	-0.492101954	-0.492101954	-0.492101954	-0.492101954	-0.492101954	-0.492101954	-0.492101954	1.305477124	-0.492101954	-0.492101954	-0.492101954	-0.492101954	-0.492101954	-0.492101954	-0.492101954	-0.492101954	-0.492101954	-0.492101954	-0.492101954	-0.492101954	-0.492101954	-0.492101954	-0.492101954	-0.492101954	-0.492101954	-0.492101954	-0.492101954	-0.492101954	-0.492101954	-0.492101954	-0.492101954	-0.492101954	-0.492101954	-0.492101954	-0.492101954	-0.492101954	-0.492101954	-0.492101954	-0.492101954	-0.492101954	-0.492101954	-0.492101954	-0.492101954	-0.492101954	-0.492101954	-0.492101954	-0.492101954	-0.492101954	-0.492101954	-0.492101954	-0.492101954	-0.492101954	-0.492101954	-0.492101954	-0.492101954	-0.492101954	-0.492101954	-0.492101954	-0.492101954	-0.492101954	-0.492101954	-0.492101954	-0.492101954	-0.492101954	-0.492101954	-0.492101954	-0.492101954	-0.492101954	-0.492101954	-0.492101954	-0.492101954	-0.492101954	-0.492101954	-0.492101954	-0.492101954	-0.492101954	-0.492101954	-0.492101954	-0.492101954	-0.492101954	-0.492101954	-0.492101954	-0.492101954	-0.492101954	-0.492101954	-0.492101954	-0.492101954	-0.492101954	-0.492101954	-0.492101954	-0.492101954	-0.492101954	-0.492101954	-0.492101954	-0.492101954	-0.492101954	-0.492101954	-0.492101954	-0.492101954	-0.492101954	-0.492101954	1.353300219	-0.492101954	-0.492101954	-0.492101954	-0.492101954	-0.492101954	-0.492101954	-0.492101954	-0.492101954	-0.492101954	-0.492101954	-0.492101954	-0.492101954	-0.492101954	-0.492101954	-0.492101954	-0.492101954	-0.492101954	-0.492101954	-0.492101954	2.718264074	-0.492101954	-0.492101954	-0.492101954	-0.492101954	-0.492101954	-0.492101954	-0.492101954	-0.492101954	-0.492101954	-0.492101954	-0.492101954	-0.492101954	-0.492101954	-0.492101954	-0.492101954	-0.492101954	-0.492101954	-0.492101954	-0.492101954	-0.492101954	-0.492101954	-0.492101954	-0.492101954	-0.492101954	-0.492101954	-0.492101954	-0.492101954	2.857344148	-0.492101954	-0.492101954	2.282155346	-0.492101954	-0.492101954	-0.492101954	-0.492101954	-0.492101954	-0.492101954	-0.492101954	-0.492101954	-0.492101954	-0.492101954	-0.492101954	-0.492101954	-0.492101954	-0.492101954	-0.492101954	-0.492101954	-0.492101954	-0.492101954	-0.492101954	-0.492101954	-0.492101954	-0.492101954	-0.492101954	-0.492101954	-0.492101954	-0.492101954	2.645696848	-0.492101954	-0.492101954	-0.492101954	-0.492101954	-0.492101954	-0.492101954	-0.492101954	-0.492101954	-0.492101954	-0.492101954	-0.492101954	-0.492101954	-0.492101954	-0.492101954	-0.492101954	-0.492101954	-0.492101954	-0.492101954	-0.492101954	-0.492101954	-0.492101954	0.983779666	-0.492101954	2.220591694	-0.492101954	-0.492101954	-0.492101954	-0.492101954	-0.492101954	-0.492101954	-0.492101954	-0.492101954	-0.492101954	-0.492101954	-0.492101954	-0.492101954	-0.492101954	-0.492101954	-0.492101954	-0.492101954	-0.492101954	-0.492101954	-0.492101954	-0.492101954	1.182569357	-0.492101954	-0.492101954	-0.492101954	-0.492101954	-0.492101954	-0.492101954	-0.492101954	-0.492101954	-0.492101954	-0.492101954	-0.492101954	-0.492101954	-0.492101954	-0.492101954	-0.492101954	-0.492101954	-0.492101954	-0.492101954	-0.492101954	-0.492101954	-0.492101954	-0.492101954	-0.492101954	-0.492101954	-0.492101954	-0.492101954	-0.492101954	-0.492101954	-0.492101954	-0.492101954	-0.492101954	-0.492101954	-0.492101954	-0.492101954	-0.492101954	1.71791864	-0.492101954	-0.492101954	-0.492101954	-0.492101954	-0.492101954	-0.492101954	-0.492101954	-0.492101954	-0.492101954	-0.492101954	-0.492101954	-0.492101954	-0.492101954	-0.492101954	-0.492101954	-0.492101954	-0.492101954	-0.492101954	-0.492101954	-0.492101954	-0.492101954	-0.492101954	-0.492101954	-0.492101954	-0.492101954	-0.492101954	2.986262576	-0.492101954	-0.492101954	-0.492101954	-0.492101954	-0.492101954	-0.492101954	-0.492101954	-0.492101954	2.25507511	-0.492101954	-0.492101954	-0.492101954	-0.492101954	-0.492101954	-0.492101954	-0.492101954	-0.492101954	-0.492101954	-0.492101954	-0.492101954	3.021360865	-0.492101954	-0.492101954	-0.492101954	-0.492101954	-0.492101954	-0.492101954	-0.492101954	-0.492101954	-0.492101954	-0.492101954	-0.492101954	-0.492101954	-0.492101954	-0.492101954	-0.492101954	-0.492101954	-0.492101954	-0.492101954	-0.492101954	-0.492101954	-0.492101954	-0.492101954	-0.492101954	-0.492101954	-0.492101954	-0.492101954	-0.492101954	-0.492101954	-0.492101954	-0.492101954	-0.492101954	-0.492101954	-0.492101954	-0.492101954	-0.492101954	-0.492101954	-0.492101954	-0.492101954	-0.492101954	1.404192306	-0.492101954	-0.492101954	-0.492101954	-0.492101954	-0.492101954	-0.492101954	-0.492101954	-0.492101954	-0.492101954	-0.492101954	-0.492101954	-0.492101954	-0.492101954	-0.492101954	-0.492101954	1.763426967	-0.492101954	-0.492101954	-0.492101954	1.2887361	-0.492101954	-0.492101954	-0.492101954	-0.492101954	-0.492101954	1.529226731	-0.492101954	-0.492101954	-0.492101954	-0.492101954	3.094987654	-0.492101954	-0.492101954	-0.492101954	-0.492101954	-0.492101954	-0.492101954	-0.492101954	-0.492101954	-0.492101954	-0.492101954	-0.492101954	-0.492101954	-0.492101954	-0.492101954	-0.492101954	-0.492101954	2.000568172	-0.492101954	-0.492101954	-0.492101954	-0.492101954	-0.492101954	-0.492101954	-0.492101954	-0.492101954	-0.492101954	-0.492101954	-0.492101954	-0.492101954	1.159611434	-0.492101954	-0.492101954	-0.492101954	-0.492101954	-0.492101954	-0.492101954	-0.492101954	-0.492101954	-0.492101954	-0.492101954	-0.492101954	-0.492101954	-0.492101954	-0.492101954	-0.492101954	-0.492101954	-0.492101954	-0.492101954	-0.492101954	-0.492101954	-0.492101954	-0.492101954	-0.492101954	-0.492101954	-0.492101954	-0.492101954	-0.492101954	-0.492101954	-0.492101954	2.28044164	-0.492101954	-0.492101954	-0.492101954	-0.492101954	-0.492101954	-0.492101954	-0.492101954	-0.492101954	-0.492101954	-0.492101954	-0.492101954	-0.492101954	-0.492101954	-0.492101954	-0.492101954	-0.492101954	-0.492101954	-0.492101954	-0.492101954	-0.492101954	-0.492101954	-0.492101954	-0.492101954	-0.492101954	-0.492101954	-0.492101954	-0.492101954	-0.492101954	-0.492101954	-0.492101954	-0.492101954	-0.492101954	-0.492101954	-0.492101954	-0.492101954	-0.492101954	-0.492101954	-0.492101954	-0.492101954	-0.492101954	-0.492101954	-0.492101954	-0.492101954	-0.492101954	-0.492101954	-0.492101954	-0.492101954	-0.492101954	-0.492101954	-0.492101954	-0.492101954	-0.492101954	-0.492101954	-0.492101954	-0.492101954	-0.492101954	-0.492101954	-0.492101954	-0.492101954	-0.492101954	-0.492101954	-0.492101954	-0.492101954	-0.492101954	-0.492101954	-0.492101954	-0.492101954	-0.492101954	-0.492101954	-0.492101954	-0.492101954	-0.492101954	-0.492101954	-0.492101954	-0.492101954	-0.492101954	-0.492101954	-0.492101954	1.81823354	-0.492101954	-0.492101954	-0.492101954	-0.492101954	-0.492101954	-0.492101954	-0.492101954	-0.492101954	-0.492101954	-0.492101954	-0.492101954	-0.492101954	-0.492101954	-0.492101954	-0.492101954	-0.492101954	-0.492101954	1.445190761	-0.492101954	-0.492101954	-0.492101954	-0.492101954	-0.492101954	-0.492101954	-0.492101954	1.62898622	-0.492101954	-0.492101954	-0.492101954	-0.492101954	-0.492101954	-0.492101954	-0.492101954	-0.492101954	-0.492101954	-0.492101954	-0.492101954	-0.492101954	-0.492101954	-0.492101954	-0.492101954	-0.492101954	-0.492101954	-0.492101954	-0.492101954	-0.492101954	-0.492101954	-0.492101954	-0.492101954	-0.492101954	-0.492101954	-0.492101954	-0.492101954	-0.492101954	-0.492101954	-0.492101954	-0.492101954	-0.492101954	-0.492101954	-0.492101954	-0.492101954	-0.492101954	-0.492101954	-0.492101954	-0.492101954	-0.492101954	-0.492101954	-0.492101954	-0.492101954	-0.492101954	2.54191659	-0.492101954	-0.492101954	-0.492101954	-0.492101954	-0.492101954	-0.492101954	-0.492101954	-0.492101954	-0.492101954	-0.492101954	-0.492101954	-0.492101954	-0.492101954	2.448331841	-0.492101954	-0.492101954	-0.492101954	-0.492101954	-0.492101954	-0.492101954	-0.492101954	-0.492101954	0.795390033	-0.492101954	-0.492101954	-0.492101954	-0.492101954	-0.492101954	-0.492101954	-0.492101954	-0.492101954	-0.492101954	-0.492101954	-0.492101954	-0.492101954	-0.492101954	-0.492101954	-0.492101954	-0.492101954	-0.492101954	-0.492101954	-0.492101954	-0.492101954	-0.492101954	-0.492101954	-0.492101954	-0.492101954	-0.492101954	-0.492101954	-0.492101954	-0.492101954	-0.492101954	-0.492101954	-0.492101954	-0.492101954	-0.492101954	-0.492101954	-0.492101954	-0.492101954	-0.492101954	-0.492101954	-0.492101954	-0.492101954	-0.492101954	-0.492101954	-0.492101954	-0.492101954	-0.492101954	-0.492101954	-0.492101954	-0.492101954	2.642071827	-0.492101954	-0.492101954	-0.492101954	-0.492101954	2.343100304	-0.492101954	-0.492101954	-0.492101954	-0.492101954	-0.492101954	-0.492101954	-0.492101954	-0.492101954	-0.492101954	-0.492101954	-0.492101954	-0.492101954	-0.492101954	-0.492101954	-0.492101954	-0.492101954	-0.492101954	-0.492101954	-0.492101954	-0.492101954	-0.492101954	-0.492101954	-0.492101954	-0.492101954	-0.492101954	-0.492101954	-0.492101954	-0.492101954	-0.492101954	-0.492101954	-0.492101954	-0.492101954	-0.492101954	-0.492101954	1.391732633	-0.492101954	-0.492101954	1.28021707	-0.492101954	-0.492101954	-0.492101954	-0.492101954	-0.492101954	-0.492101954	-0.492101954	-0.492101954	-0.492101954	-0.492101954	-0.492101954	-0.492101954	-0.492101954	-0.492101954	-0.492101954	-0.492101954	-0.492101954	-0.492101954	-0.492101954	-0.492101954	-0.492101954	-0.492101954	-0.492101954	-0.492101954	-0.492101954	-0.492101954	-0.492101954	-0.492101954	-0.492101954	-0.492101954	-0.492101954	-0.492101954	-0.492101954	-0.492101954	-0.492101954	-0.492101954	-0.492101954	-0.492101954	-0.492101954	-0.492101954	-0.492101954	-0.492101954	-0.492101954	-0.492101954	-0.492101954	-0.492101954	2.342190818	-0.492101954	-0.492101954	-0.492101954	-0.492101954	-0.492101954	-0.492101954	-0.492101954	-0.492101954	-0.492101954	-0.492101954	-0.492101954	0.791656877	-0.492101954	-0.492101954	-0.492101954	-0.492101954	-0.492101954	-0.492101954	-0.492101954	-0.492101954	-0.492101954	-0.492101954	-0.492101954	-0.492101954	-0.492101954	-0.492101954	-0.492101954	-0.492101954	-0.492101954	-0.492101954	-0.492101954	-0.492101954	-0.492101954	-0.492101954	-0.492101954	-0.492101954	-0.492101954	-0.492101954	-0.492101954	-0.492101954	-0.492101954	-0.492101954	-0.492101954	-0.492101954	-0.492101954	-0.492101954	-0.492101954	-0.492101954	-0.492101954	-0.492101954	-0.492101954	-0.492101954	-0.492101954	-0.492101954	-0.492101954	-0.492101954	-0.492101954	-0.492101954	-0.492101954	-0.492101954	-0.492101954	-0.492101954	-0.492101954	-0.492101954	-0.492101954	-0.492101954	-0.492101954	-0.492101954	-0.492101954	-0.492101954	-0.492101954	1.09987418	1.319312545	-0.492101954	-0.492101954	-0.492101954	-0.492101954	-0.492101954	-0.492101954	-0.492101954	-0.492101954	-0.492101954	-0.492101954	-0.492101954	-0.492101954	-0.492101954	-0.492101954	-0.492101954	-0.492101954	-0.492101954	-0.492101954	-0.492101954	-0.492101954	-0.492101954	-0.492101954	0.321349973	-0.492101954	-0.492101954	-0.492101954	-0.492101954	-0.492101954	-0.492101954	-0.492101954	0.212093845	-0.492101954	-0.492101954	-0.492101954	-0.492101954	-0.492101954	-0.492101954	-0.492101954	-0.492101954	-0.492101954	-0.492101954	-0.492101954	-0.492101954	-0.492101954	2.170208912	-0.492101954	-0.492101954	-0.492101954	-0.492101954	-0.492101954	-0.492101954	-0.492101954	-0.492101954	-0.492101954	-0.492101954	-0.492101954	-0.492101954	-0.492101954	-0.492101954	-0.492101954	-0.492101954	1.505354923	-0.492101954	-0.492101954	-0.492101954	-0.492101954	-0.492101954	-0.492101954	-0.492101954	-0.492101954	-0.492101954	-0.492101954	-0.492101954	2.03476882	-0.492101954	-0.492101954	-0.492101954	-0.492101954	-0.492101954	-0.492101954	-0.492101954	-0.492101954	-0.492101954	-0.492101954	-0.492101954	-0.492101954	-0.492101954	-0.492101954	-0.492101954	-0.492101954	-0.492101954	-0.492101954	-0.492101954	-0.492101954	-0.492101954	-0.492101954	-0.492101954	-0.492101954	-0.492101954	-0.492101954	-0.492101954	0.974866706	-0.492101954	-0.492101954	-0.492101954	-0.492101954	-0.492101954	-0.492101954	1.308986305	-0.492101954	-0.492101954	-0.492101954	-0.492101954	-0.492101954	-0.492101954	-0.492101954	-0.492101954	-0.492101954	-0.492101954	1.606406118	-0.492101954	-0.492101954	2.423468773	-0.492101954	-0.492101954	-0.492101954	-0.492101954	-0.492101954	-0.492101954	-0.492101954	-0.492101954	-0.492101954	-0.492101954	-0.492101954	-0.492101954	-0.492101954	-0.492101954	-0.492101954	-0.492101954	3.839896289	-0.492101954	-0.492101954	-0.492101954	-0.492101954	-0.492101954	-0.492101954	-0.492101954	-0.492101954	-0.492101954	-0.492101954	-0.492101954	-0.492101954	-0.492101954	-0.492101954	-0.492101954	1.024228638	-0.492101954	-0.492101954	-0.492101954	-0.492101954	-0.492101954	-0.492101954	-0.492101954	-0.492101954	-0.492101954	1.801863543	-0.492101954	-0.492101954	-0.492101954	-0.492101954	-0.492101954	1.923605732	-0.492101954	-0.492101954	2.31261837	1.29735011	-0.492101954	-0.492101954	-0.492101954	-0.492101954	-0.492101954	-0.492101954	-0.492101954	-0.492101954	-0.492101954	-0.492101954	-0.492101954	-0.492101954	-0.492101954	-0.492101954	-0.492101954	-0.492101954	-0.492101954	-0.492101954	-0.492101954	-0.492101954	-0.492101954	-0.492101954	-0.492101954	-0.492101954	-0.492101954	-0.492101954	-0.492101954	-0.492101954	-0.492101954	-0.492101954	-0.492101954	1.813981099	-0.492101954	-0.492101954	-0.492101954	-0.492101954	-0.492101954	-0.492101954	-0.492101954	-0.492101954	1.206264878	-0.492101954	-0.492101954	-0.492101954	-0.492101954	-0.492101954	-0.492101954	-0.492101954	-0.492101954	-0.492101954	-0.492101954	-0.492101954	-0.492101954	-0.492101954	-0.492101954	-0.492101954	-0.492101954	-0.492101954	0.566613316	-0.492101954	-0.492101954	-0.492101954	-0.492101954	-0.492101954	-0.492101954	-0.492101954	-0.492101954	-0.492101954	-0.492101954	-0.492101954	-0.492101954	-0.492101954	3.014028799	-0.492101954	-0.492101954	-0.492101954	-0.492101954	-0.492101954	-0.492101954	-0.492101954	1.611044611	-0.492101954	-0.492101954	-0.492101954	-0.492101954	-0.492101954	-0.492101954	-0.492101954	-0.492101954	-0.492101954	-0.492101954	-0.492101954	-0.492101954	-0.492101954	-0.492101954	-0.492101954	-0.492101954	-0.492101954	-0.492101954	-0.492101954	-0.492101954	-0.492101954	-0.492101954	-0.492101954	-0.492101954	1.714584509	-0.492101954	-0.492101954	-0.492101954	-0.492101954	-0.492101954	-0.492101954	-0.492101954	-0.492101954	-0.492101954	-0.492101954	-0.492101954	-0.492101954	-0.492101954	-0.492101954	-0.492101954	-0.492101954	-0.492101954	-0.492101954	2.453375743	-0.492101954	-0.492101954	-0.492101954	-0.492101954	-0.492101954	-0.492101954	-0.492101954	-0.492101954	-0.492101954	-0.492101954	-0.492101954	-0.492101954	-0.492101954	-0.492101954	-0.492101954	1.468449431	-0.492101954	-0.492101954	-0.492101954	-0.492101954	-0.492101954	-0.492101954	-0.492101954	1.748495103	-0.492101954	-0.492101954	-0.492101954	-0.492101954	-0.492101954	-0.492101954	-0.492101954	-0.492101954	-0.492101954	-0.492101954	-0.492101954	-0.492101954	-0.492101954	-0.492101954	-0.492101954	-0.492101954	-0.492101954	-0.492101954	-0.492101954	-0.492101954	-0.492101954	-0.492101954	-0.492101954	-0.492101954	-0.492101954	-0.492101954	-0.492101954	-0.492101954	-0.492101954	-0.492101954	-0.492101954	-0.492101954	-0.492101954	-0.492101954	-0.492101954	-0.492101954	-0.492101954	-0.492101954	-0.492101954	-0.492101954	-0.492101954	-0.492101954	-0.492101954	-0.492101954	-0.492101954	-0.492101954	-0.492101954	-0.492101954	-0.492101954	2.026768679	-0.492101954	-0.492101954	-0.492101954	-0.492101954	1.659284614	-0.492101954	-0.492101954	-0.492101954	-0.492101954	-0.492101954	-0.492101954	0.996042106	-0.492101954	-0.492101954	-0.492101954	-0.492101954	-0.492101954	-0.492101954	-0.492101954	-0.492101954	-0.492101954	-0.492101954	-0.492101954	-0.492101954	-0.492101954	-0.492101954	-0.492101954	-0.492101954	-0.492101954	-0.492101954	-0.492101954	-0.492101954	-0.492101954	-0.492101954	-0.492101954	-0.492101954	-0.492101954	-0.492101954	-0.492101954	-0.492101954	-0.492101954	-0.492101954	-0.492101954	-0.492101954	-0.492101954	-0.492101954	-0.492101954	-0.492101954	-0.492101954	-0.492101954	-0.492101954	-0.492101954	-0.492101954	-0.492101954	-0.492101954	-0.492101954	-0.492101954	-0.492101954	-0.492101954	-0.492101954	-0.492101954	-0.492101954	-0.492101954	-0.492101954	-0.492101954	-0.492101954	-0.492101954	-0.492101954	-0.492101954	-0.492101954	-0.492101954	-0.492101954	-0.492101954	-0.492101954	1.352060837	-0.492101954	-0.492101954	-0.492101954	-0.492101954	-0.492101954	-0.492101954	-0.492101954	-0.492101954	-0.492101954	-0.492101954	-0.492101954	-0.492101954	-0.492101954	-0.492101954	2.707963322	-0.492101954	-0.492101954	-0.492101954	-0.492101954	-0.492101954	-0.492101954	-0.492101954	-0.492101954	-0.492101954	-0.492101954	3.211134458	-0.492101954	-0.492101954	-0.492101954	-0.492101954	-0.492101954	-0.492101954	-0.492101954	-0.492101954	-0.492101954	-0.492101954	-0.492101954	-0.492101954	1.501999315	-0.492101954	-0.492101954	-0.492101954	-0.492101954	-0.492101954	-0.492101954	-0.492101954	-0.492101954	-0.492101954	-0.492101954	-0.492101954	-0.492101954	-0.492101954	-0.492101954	-0.492101954	-0.492101954	1.375626865	-0.492101954	-0.492101954	-0.492101954	-0.492101954	-0.492101954	-0.492101954	-0.492101954	-0.492101954	-0.492101954	-0.492101954	-0.492101954	-0.492101954	-0.492101954	-0.492101954	-0.492101954	-0.492101954	-0.492101954	-0.492101954	-0.492101954	-0.492101954	-0.492101954	-0.492101954	-0.492101954	-0.492101954	-0.492101954	-0.492101954	-0.492101954	-0.492101954	-0.492101954	-0.492101954	-0.492101954	-0.492101954	-0.492101954	-0.492101954	-0.492101954	-0.492101954	-0.492101954	-0.492101954	-0.492101954	-0.492101954	-0.492101954	-0.492101954	-0.492101954	-0.492101954	-0.492101954	-0.492101954	-0.492101954	-0.492101954	-0.492101954	-0.492101954	-0.492101954	-0.492101954	-0.492101954	-0.492101954	-0.492101954	-0.492101954	-0.492101954	-0.492101954	-0.492101954	-0.492101954	-0.492101954	-0.492101954	2.415635342	-0.492101954	-0.492101954	-0.492101954	-0.492101954	-0.492101954	-0.492101954	-0.492101954	-0.492101954	-0.492101954	-0.492101954	-0.492101954	-0.492101954	-0.492101954	2.083493484	-0.492101954	-0.492101954	-0.492101954	-0.492101954	2.213352604	-0.492101954	-0.492101954	-0.492101954	-0.492101954	-0.492101954	0.754922355	-0.492101954	-0.492101954	-0.492101954	-0.492101954	-0.492101954	-0.492101954	-0.492101954	-0.492101954	-0.492101954	-0.492101954	-0.492101954	-0.492101954	-0.492101954	-0.492101954	-0.492101954	-0.492101954	-0.492101954	-0.492101954	-0.492101954	-0.492101954	-0.492101954	-0.492101954	-0.492101954	-0.492101954	-0.492101954	-0.492101954	2.01096347	-0.492101954	-0.492101954	-0.492101954	-0.492101954	-0.492101954	-0.492101954	2.36610087	1.592223912	-0.492101954	-0.492101954	-0.492101954	-0.492101954	-0.492101954	-0.492101954	-0.492101954	-0.492101954	-0.492101954	-0.492101954	-0.492101954	-0.492101954	-0.492101954	-0.492101954	-0.492101954	-0.492101954	-0.492101954	-0.492101954	-0.492101954	-0.492101954	-0.492101954	-0.492101954	-0.492101954	-0.492101954	-0.492101954	-0.492101954	-0.492101954	-0.492101954	-0.492101954	-0.492101954	-0.492101954	-0.492101954	-0.492101954	-0.492101954	-0.492101954	-0.492101954	-0.492101954	-0.492101954	-0.492101954	-0.492101954	2.241800107	-0.492101954	-0.492101954	-0.492101954	-0.492101954	-0.492101954	-0.492101954	-0.492101954	0.98565163	-0.492101954	-0.492101954	-0.492101954	-0.492101954	-0.492101954	-0.492101954	-0.492101954	-0.492101954	-0.492101954	-0.492101954	-0.492101954	-0.492101954	-0.492101954	-0.492101954	-0.492101954	-0.492101954	-0.492101954	-0.492101954	-0.492101954	-0.492101954	-0.492101954	-0.492101954	-0.492101954	-0.492101954	-0.492101954	-0.492101954	-0.492101954	1.558552328	-0.492101954	-0.492101954	-0.492101954	-0.492101954	-0.492101954	-0.492101954	-0.492101954	-0.492101954	-0.492101954	-0.492101954	2.930084942	-0.492101954	-0.492101954	0.767353834	-0.492101954	1.202432598	-0.492101954	-0.492101954	-0.492101954	-0.492101954	-0.492101954	-0.492101954	-0.492101954	-0.492101954	-0.492101954	-0.492101954	1.758921558	-0.492101954	-0.492101954	-0.492101954	-0.492101954	-0.492101954	-0.492101954	-0.492101954	-0.492101954	-0.492101954	-0.492101954	-0.492101954	-0.492101954	-0.492101954	-0.492101954	-0.492101954	-0.492101954	-0.492101954	-0.492101954	-0.492101954	-0.492101954	-0.492101954	-0.492101954	-0.492101954	-0.492101954	-0.492101954	-0.492101954	-0.492101954	2.973173052	-0.492101954	-0.492101954	-0.492101954	-0.492101954	-0.492101954	-0.492101954	-0.492101954	-0.492101954	-0.492101954	-0.492101954	-0.492101954	-0.492101954	-0.492101954	-0.492101954	-0.492101954	-0.492101954	-0.492101954	-0.492101954	-0.492101954	-0.492101954	-0.492101954	-0.492101954	-0.492101954	-0.492101954	-0.492101954	-0.492101954	-0.492101954	-0.492101954	-0.492101954	-0.492101954	-0.492101954	-0.492101954	-0.492101954	-0.492101954	-0.492101954	-0.492101954	2.417588218	1.518913035	-0.492101954	-0.492101954	-0.492101954	-0.492101954	-0.492101954	-0.492101954	-0.492101954	-0.492101954	-0.492101954	-0.492101954	-0.492101954	-0.492101954	-0.492101954	-0.492101954	-0.492101954	-0.492101954	1.339772593	-0.492101954	-0.492101954	-0.492101954	-0.492101954	-0.492101954	-0.492101954	-0.492101954	-0.492101954	-0.492101954	-0.492101954	-0.492101954	-0.492101954	-0.492101954	-0.492101954	-0.492101954	-0.492101954	-0.492101954	-0.492101954	2.503063106	-0.492101954	-0.492101954	1.143207005	-0.492101954	-0.492101954	-0.492101954	-0.492101954	-0.492101954	-0.492101954	-0.492101954	-0.492101954	-0.492101954	-0.492101954	-0.492101954	-0.492101954	-0.492101954	-0.492101954	-0.492101954	-0.492101954	-0.492101954	-0.492101954	-0.492101954	-0.492101954	-0.492101954	-0.492101954	-0.492101954	-0.492101954	-0.492101954	-0.492101954	-0.492101954	-0.492101954	-0.492101954	-0.492101954	-0.492101954	-0.492101954	-0.492101954	-0.492101954	-0.492101954	-0.492101954	-0.492101954	-0.492101954	-0.492101954	-0.492101954	-0.492101954	-0.492101954	1.785780064	-0.492101954	-0.492101954	2.481037348	-0.492101954	-0.492101954	-0.492101954	-0.492101954	-0.492101954	-0.492101954	1.484690947	-0.492101954	-0.492101954	-0.492101954	-0.492101954	-0.492101954	-0.492101954	-0.492101954	-0.492101954	-0.492101954	-0.492101954	-0.492101954	-0.492101954	-0.492101954	-0.492101954	-0.492101954	-0.492101954	-0.492101954	-0.492101954	-0.492101954	-0.492101954	-0.492101954	-0.492101954	-0.492101954	-0.492101954	-0.492101954	-0.492101954	-0.492101954	-0.492101954	-0.492101954	-0.492101954	-0.492101954	-0.492101954	-0.492101954	-0.492101954	-0.492101954	-0.492101954	3.035022693	-0.492101954	2.495670257	-0.492101954	-0.492101954	-0.492101954	-0.492101954	-0.492101954	-0.492101954	-0.492101954	-0.492101954	-0.492101954	-0.492101954	-0.492101954	-0.492101954	-0.492101954	-0.492101954	-0.492101954	-0.492101954	-0.492101954	-0.492101954	-0.492101954	-0.492101954	-0.492101954	-0.492101954	-0.492101954	-0.492101954	-0.492101954	-0.492101954	2.410769019	-0.492101954	-0.492101954	-0.492101954	-0.492101954	-0.492101954	-0.492101954	-0.492101954	-0.492101954	-0.492101954	-0.492101954	-0.492101954	-0.492101954	-0.492101954	-0.492101954	-0.492101954	-0.492101954	-0.492101954	-0.492101954	-0.492101954	-0.492101954	-0.492101954	-0.492101954	-0.492101954	-0.492101954	-0.492101954	-0.492101954	-0.492101954	-0.492101954	-0.492101954	-0.492101954	-0.492101954	-0.492101954	-0.492101954	-0.492101954	-0.492101954	-0.492101954	-0.492101954	-0.492101954	-0.492101954	-0.492101954	-0.492101954	-0.492101954	0.91396226	-0.492101954	-0.492101954	-0.492101954	-0.492101954	-0.492101954	-0.492101954	-0.492101954	-0.492101954	-0.492101954	-0.492101954	-0.492101954	-0.492101954	-0.492101954	-0.492101954	-0.492101954	-0.492101954	-0.492101954	-0.492101954	-0.492101954	-0.492101954	-0.492101954	-0.492101954	-0.492101954	-0.492101954	-0.492101954	-0.492101954	-0.492101954	-0.492101954	-0.492101954	-0.492101954	-0.492101954	-0.492101954	-0.492101954	-0.492101954	-0.492101954	-0.492101954	-0.492101954	-0.492101954	-0.492101954	-0.492101954	-0.492101954	-0.492101954	-0.492101954	-0.492101954	2.186464273	-0.492101954	2.882569069	-0.492101954	-0.492101954	-0.492101954	1.911165666	-0.492101954	-0.492101954	-0.492101954	-0.492101954	2.491468777	-0.492101954	-0.492101954	-0.492101954	-0.492101954	3.033305951	-0.492101954	-0.492101954	-0.492101954	-0.492101954	-0.492101954	-0.492101954	-0.492101954	-0.492101954	-0.492101954	-0.492101954	-0.492101954	-0.492101954	-0.492101954	-0.492101954	-0.492101954	-0.492101954	-0.492101954	-0.492101954	-0.492101954	-0.492101954	-0.492101954	-0.492101954	-0.492101954	-0.492101954	-0.492101954	-0.492101954	-0.492101954	-0.492101954	-0.492101954	-0.492101954	-0.492101954	-0.492101954	-0.492101954	-0.492101954	-0.492101954	-0.492101954	-0.492101954	-0.492101954	-0.492101954	-0.492101954	-0.492101954	2.231140441	1.633746813	-0.492101954	-0.492101954	-0.492101954	-0.492101954	-0.492101954	-0.492101954	-0.492101954	-0.492101954	-0.492101954	-0.492101954	-0.492101954	-0.492101954	-0.492101954	-0.492101954	-0.492101954	-0.492101954	-0.492101954	-0.492101954	-0.492101954	-0.492101954	-0.492101954	-0.492101954	1.944708611	-0.492101954	-0.492101954	-0.492101954	1.251939714	0.692788378	-0.492101954	-0.492101954	-0.492101954	-0.492101954	-0.492101954	-0.492101954	1.1584102	-0.492101954	-0.492101954	-0.492101954	-0.492101954	-0.492101954	1.895987141	-0.492101954	-0.492101954	1.050942307	-0.492101954	-0.492101954	-0.492101954	-0.492101954	-0.492101954	-0.492101954	-0.492101954	-0.492101954	-0.492101954	-0.492101954	-0.492101954	-0.492101954	-0.492101954	-0.492101954	-0.492101954	-0.492101954	-0.492101954	-0.492101954	-0.492101954	-0.492101954	-0.492101954	-0.492101954	-0.492101954	-0.492101954	-0.492101954	-0.492101954	-0.492101954	-0.492101954	-0.492101954	-0.492101954	-0.492101954	-0.492101954	-0.492101954	-0.492101954	-0.492101954	-0.492101954	-0.492101954	-0.492101954	-0.492101954	-0.492101954	-0.492101954	-0.492101954	-0.492101954	-0.492101954	-0.492101954	-0.492101954	-0.492101954	-0.492101954	-0.492101954	-0.492101954	-0.492101954	-0.492101954	-0.492101954	-0.492101954	-0.492101954	-0.492101954	-0.492101954	-0.492101954	-0.492101954	-0.492101954	-0.492101954	-0.492101954	-0.492101954	-0.492101954	-0.492101954	-0.492101954	-0.492101954	-0.492101954	-0.492101954	-0.492101954	-0.492101954	-0.492101954	-0.492101954	-0.492101954	-0.492101954	-0.492101954	-0.492101954	-0.492101954	-0.492101954	-0.492101954	-0.492101954	-0.492101954	-0.492101954	-0.492101954	-0.492101954	-0.492101954	-0.492101954	-0.492101954	-0.492101954	-0.492101954	-0.492101954	-0.492101954	-0.492101954	-0.492101954	-0.492101954	-0.492101954	-0.492101954	-0.492101954	-0.492101954	-0.492101954	-0.492101954	-0.492101954	-0.492101954	-0.492101954	-0.492101954	-0.492101954	-0.492101954	-0.492101954	-0.492101954	-0.492101954	-0.492101954	-0.492101954	-0.492101954	-0.492101954	-0.492101954	-0.492101954	-0.492101954	-0.492101954	-0.492101954	-0.492101954	-0.492101954	-0.492101954	-0.492101954	-0.492101954	-0.492101954	-0.492101954	-0.492101954	-0.492101954	-0.492101954	-0.492101954	-0.492101954	-0.492101954	-0.492101954	-0.492101954	1.656162827	-0.492101954	-0.492101954	-0.492101954	-0.492101954	-0.492101954	4.005817799	-0.492101954	-0.492101954	-0.492101954	-0.492101954	-0.492101954	-0.492101954	-0.492101954	-0.492101954	-0.492101954	-0.492101954	-0.492101954	-0.492101954	-0.492101954	-0.492101954	1.424264404	-0.492101954	-0.492101954	-0.492101954	-0.492101954	-0.492101954	-0.492101954	-0.492101954	-0.492101954	-0.492101954	-0.492101954	-0.492101954	-0.492101954	-0.492101954	-0.492101954	-0.492101954	-0.492101954	-0.492101954	-0.492101954	3.258154712	-0.492101954	2.585665296	-0.492101954	-0.492101954	-0.492101954	-0.492101954	-0.492101954	-0.492101954	-0.492101954	-0.492101954	1.782187067	-0.492101954	-0.492101954	-0.492101954	-0.492101954	-0.492101954	2.472765567	-0.492101954	-0.492101954	-0.492101954	1.357030022	-0.492101954	-0.492101954	-0.492101954	-0.492101954	-0.492101954	-0.492101954	-0.492101954	-0.492101954	-0.492101954	-0.492101954	-0.492101954	-0.492101954	-0.492101954	-0.492101954	-0.492101954	-0.492101954	-0.492101954	-0.492101954	-0.492101954	-0.492101954	-0.492101954	-0.492101954	-0.492101954	-0.492101954	-0.492101954	1.699031512	2.230325087	-0.492101954	-0.492101954	-0.492101954	-0.492101954	-0.492101954	-0.492101954	-0.492101954	-0.492101954	-0.492101954	-0.492101954	-0.492101954	-0.492101954	-0.492101954	-0.492101954	-0.492101954	-0.492101954	-0.492101954	-0.492101954	-0.492101954	-0.492101954	-0.492101954	-0.492101954	-0.492101954	-0.492101954	-0.492101954	-0.492101954	-0.492101954	-0.492101954	-0.492101954	-0.492101954	-0.492101954	-0.492101954	-0.492101954	-0.492101954	-0.492101954	-0.492101954	-0.492101954	-0.492101954	-0.492101954	-0.492101954	-0.492101954	-0.492101954	-0.492101954	-0.492101954	-0.492101954	2.189590593	-0.492101954	-0.492101954	-0.492101954	-0.492101954	-0.492101954	-0.492101954	-0.492101954	-0.492101954	-0.492101954	-0.492101954	-0.492101954	-0.492101954	-0.492101954	-0.492101954	-0.492101954	-0.492101954	-0.492101954	2.654202624	-0.492101954	-0.492101954	2.077880698	-0.492101954	-0.492101954	-0.492101954	-0.492101954	-0.492101954	-0.492101954	-0.492101954	-0.492101954
AKR1C3	0.597893109	0.885825628	1.141516831	-0.569290415	2.045884093	-0.569290415	0.84578733	-0.569290415	-0.569290415	-0.569290415	1.207539145	-0.569290415	-0.569290415	1.348514461	-0.569290415	0.313689487	0.795050392	-0.569290415	-0.569290415	2.03651609	1.067425813	0.932939389	-0.569290415	1.731054079	1.734737689	-0.569290415	1.168513802	0.661528454	-0.569290415	-0.569290415	1.39421425	1.397547232	2.66037399	1.337637669	-0.569290415	2.01069409	-0.569290415	1.978676489	-0.569290415	-0.569290415	-0.569290415	0.619025068	0.961899554	-0.569290415	0.452905813	-0.569290415	-0.569290415	2.78544377	1.939961015	-0.569290415	1.751337581	1.556846212	-0.569290415	1.829138447	1.381925485	2.933589594	-0.569290415	1.895842307	-0.569290415	2.211189142	-0.569290415	-0.569290415	1.987931769	-0.569290415	1.575482582	-0.569290415	-0.569290415	-0.569290415	0.9732434	-0.569290415	2.469752398	-0.569290415	-0.569290415	0.48098638	-0.569290415	-0.569290415	2.719667922	-0.569290415	-0.569290415	1.177451385	1.5988223	-0.569290415	-0.569290415	-0.569290415	1.736607909	2.852124668	1.779800264	0.600085679	1.757670053	1.016053793	1.294183187	2.127835105	-0.569290415	1.636994572	-0.569290415	-0.569290415	-0.569290415	2.154576572	0.823024758	0.590685491	-0.569290415	3.713707879	-0.569290415	-0.569290415	1.404940021	1.562012303	1.71085632	1.174227266	-0.569290415	1.086560597	1.627963679	0.524000936	-0.569290415	-0.569290415	1.639820263	0.389681954	-0.569290415	2.555702226	3.080078959	1.034308184	3.102648384	-0.569290415	-0.569290415	1.442338061	-0.569290415	0.810327516	0.967653087	-0.569290415	2.063448741	-0.569290415	-0.569290415	-0.569290415	1.286221925	-0.569290415	-0.569290415	-0.569290415	-0.569290415	1.938600632	1.40550184	-0.569290415	1.261397479	0.697887721	1.393906322	-0.569290415	-0.569290415	0.691191602	0.5869479	0.9783458	1.529946735	-0.569290415	2.102594993	-0.569290415	2.187869649	-0.569290415	1.352250796	1.185832566	1.631857669	-0.569290415	-0.569290415	0.689157034	-0.569290415	-0.569290415	1.673039121	1.007768474	-0.569290415	2.646720963	1.387038753	1.562462982	2.860337444	-0.569290415	-0.569290415	1.069122512	-0.569290415	1.143125594	-0.569290415	2.693859685	-0.569290415	-0.569290415	1.369280214	0.556985823	-0.569290415	-0.569290415	1.209294767	-0.569290415	-0.569290415	0.969441258	-0.569290415	-0.569290415	-0.569290415	-0.569290415	0.452732025	-0.569290415	1.717270962	-0.569290415	0.703550043	-0.569290415	2.819869376	-0.569290415	1.007100961	-0.569290415	2.175976052	-0.569290415	-0.569290415	-0.569290415	3.262372924	1.373413563	-0.569290415	1.481006161	1.068394866	1.458750321	1.460149253	-0.569290415	2.354226427	0.863967275	-0.569290415	0.662949969	1.522597134	0.723735745	2.154576572	-0.569290415	-0.569290415	3.005203435	0.687534482	-0.569290415	2.159841302	1.854302143	-0.569290415	2.159883872	-0.569290415	0.987907394	2.959416159	-0.569290415	-0.569290415	0.42636173	-0.569290415	2.263578168	1.902582383	0.458939891	-0.569290415	1.253914361	1.46255284	-0.569290415	1.694492112	-0.569290415	1.306525456	0.674054932	1.10902661	1.103027238	-0.569290415	2.289364239	2.255592902	1.35694554	-0.569290415	-0.569290415	0.328729107	-0.569290415	0.489057504	2.677452976	1.240378826	1.852644827	-0.569290415	1.569364898	-0.569290415	1.703253319	0.871930646	0.661012415	-0.569290415	-0.569290415	3.209501466	-0.569290415	-0.569290415	1.896926191	-0.569290415	-0.569290415	0.710810844	0.781400706	1.292877917	1.400707467	-0.569290415	1.023754349	1.46402508	1.958343637	1.753381547	-0.569290415	0.849734387	1.468794	-0.569290415	0.652437492	1.610887615	-0.569290415	1.768006999	-0.569290415	0.371359248	1.279140636	-0.569290415	0.361397425	-0.569290415	2.873814228	-0.569290415	1.301235993	-0.569290415	3.260022861	-0.569290415	-0.569290415	1.54021081	-0.569290415	1.548155954	1.609380298	0.983593696	-0.569290415	2.190206789	-0.569290415	-0.569290415	1.558564834	-0.569290415	0.672737272	-0.569290415	1.552007547	2.0945878	-0.569290415	-0.569290415	1.301565557	0.334197009	1.240378826	-0.569290415	2.405951298	-0.569290415	0.914624041	0.569949668	-0.569290415	1.117794124	-0.569290415	1.711122694	0.68861568	1.601646368	-0.569290415	1.497358335	-0.569290415	-0.569290415	0.777936633	-0.569290415	-0.569290415	-0.569290415	1.881436352	1.288002198	-0.569290415	2.12673625	2.397329346	1.043849014	2.455816314	-0.569290415	-0.569290415	1.785176001	-0.569290415	-0.569290415	1.166572725	-0.569290415	-0.569290415	2.625671688	0.697338215	1.72806357	-0.569290415	-0.569290415	-0.569290415	1.230078569	-0.569290415	0.970706305	0.944416262	-0.569290415	0.831006354	2.947764984	1.333853695	-0.569290415	-0.569290415	-0.569290415	1.845076157	0.634681876	0.80900572	-0.569290415	2.13694709	0.617949006	-0.569290415	2.155254342	2.105493462	-0.569290415	-0.569290415	0.93273977	-0.569290415	0.998041566	3.100312804	-0.569290415	-0.569290415	3.450125755	-0.569290415	1.729965487	1.41195886	0.732705251	-0.569290415	1.189344278	-0.569290415	-0.569290415	-0.569290415	-0.569290415	-0.569290415	-0.569290415	0.988123786	-0.569290415	2.300302574	-0.569290415	0.447891093	-0.569290415	1.46764969	-0.569290415	1.923093372	-0.569290415	1.234152018	0.824376262	1.592734421	-0.569290415	-0.569290415	1.700791621	2.319791012	0.5862711	1.584374141	0.788547319	-0.569290415	1.326338662	0.935940774	0.782506997	-0.569290415	-0.569290415	1.172341228	1.006656305	-0.569290415	-0.569290415	3.034868877	1.347524885	3.198323161	1.349796884	-0.569290415	-0.569290415	1.029011599	0.555387396	0.710389513	-0.569290415	-0.569290415	-0.569290415	1.104681738	0.241765412	-0.569290415	0.670110967	-0.569290415	1.949079796	0.972819901	-0.569290415	1.309183404	1.208855484	0.763965048	2.208281871	-0.569290415	0.993882865	0.552416551	0.631001355	-0.569290415	2.731337103	-0.569290415	1.000350486	0.500120985	1.948164017	1.359834524	1.27164606	1.046901037	0.990074349	1.482853264	0.791750216	1.786139249	-0.569290415	1.719284856	1.721303216	-0.569290415	-0.569290415	1.29450984	2.38877792	2.306921819	1.736607909	-0.569290415	-0.569290415	0.612836513	-0.569290415	0.683095679	0.772154236	0.496311163	0.669063795	-0.569290415	-0.569290415	-0.569290415	-0.569290415	1.164636634	1.386233127	-0.569290415	-0.569290415	1.500568894	1.734783258	1.302720108	1.762354278	-0.569290415	3.112628524	-0.569290415	-0.569290415	3.205017044	-0.569290415	-0.569290415	-0.569290415	1.462793576	-0.569290415	-0.569290415	2.635921189	1.428934751	2.019373603	1.234152018	-0.569290415	2.910931338	1.686419699	-0.569290415	-0.569290415	0.846049715	0.714475013	0.693642492	-0.569290415	0.476679978	1.285414031	-0.569290415	0.768277776	0.611300147	1.102391885	1.77960885	-0.569290415	1.502599167	-0.569290415	-0.569290415	-0.569290415	1.200556597	-0.569290415	1.863679264	0.656133183	2.380295968	0.891335773	0.572690634	-0.569290415	-0.569290415	-0.569290415	0.742403269	-0.569290415	3.021460817	1.1214348	0.539974491	1.848720361	0.450737923	0.880084673	1.548377696	0.678557631	1.873150504	2.650344976	-0.569290415	-0.569290415	-0.569290415	-0.569290415	1.523243108	2.194163019	-0.569290415	-0.569290415	2.321785209	0.933139066	0.79384098	-0.569290415	-0.569290415	-0.569290415	0.944213227	0.943604486	3.320262084	2.292593114	-0.569290415	2.104526366	3.054303773	0.904406437	2.398045133	1.182242753	0.796585689	3.169760518	-0.569290415	-0.569290415	2.342523312	2.599729748	0.422920664	-0.569290415	0.896041728	-0.569290415	-0.569290415	-0.569290415	1.816158395	-0.569290415	0.529946135	-0.569290415	-0.569290415	-0.569290415	-0.569290415	-0.569290415	-0.569290415	2.823052902	-0.569290415	1.999626383	0.618307461	-0.569290415	0.66515383	1.426305341	0.409164633	-0.569290415	-0.569290415	-0.569290415	-0.569290415	1.151764673	-0.569290415	-0.569290415	-0.569290415	0.983378714	0.826918117	-0.569290415	1.505337166	2.025673936	-0.569290415	2.186411679	-0.569290415	2.365616634	-0.569290415	1.932052495	-0.569290415	0.602751663	-0.569290415	-0.569290415	-0.569290415	1.118313122	-0.569290415	1.94885077	0.747311457	2.584766884	3.136876653	0.307718348	-0.569290415	-0.569290415	0.754673596	1.626023074	0.728348353	-0.569290415	0.233591165	2.083091029	1.103027238	0.742107082	-0.569290415	1.651088879	0.694461747	-0.569290415	2.275912751	0.797395261	1.287408328	-0.569290415	1.435803797	0.574893557	-0.569290415	-0.569290415	2.463027928	0.871748574	2.355256756	-0.569290415	-0.569290415	-0.569290415	1.036623439	2.545281009	-0.569290415	-0.569290415	0.569075519	-0.569290415	1.213112444	-0.569290415	2.671976924	-0.569290415	-0.569290415	2.256997541	0.571263578	1.362852361	0.907923109	-0.569290415	3.052345173	-0.569290415	1.106212288	0.840735538	0.600548396	3.209501466	-0.569290415	1.531467708	-0.569290415	-0.569290415	1.531685209	0.95084314	0.760597686	-0.569290415	0.654218619	-0.569290415	0.780296391	-0.569290415	-0.569290415	-0.569290415	1.892813989	-0.569290415	1.748927839	-0.569290415	0.696514923	0.990834384	3.64316306	-0.569290415	-0.569290415	1.473251357	0.984561938	-0.569290415	-0.569290415	0.649776239	1.601489238	-0.569290415	0.617352096	2.774712049	1.471425051	1.626023074	0.512508704	-0.569290415	1.404815224	2.059335878	-0.569290415	-0.569290415	0.419909881	1.088801284	1.098591297	1.378896938	2.221694702	1.701670031	1.35119821	1.220507822	1.303545813	-0.569290415	-0.569290415	-0.569290415	-0.569290415	1.241599655	1.025007965	-0.569290415	-0.569290415	2.155635789	2.496299745	0.760903044	-0.569290415	-0.569290415	1.23309388	0.864507144	-0.569290415	-0.569290415	1.152851605	-0.569290415	-0.569290415	-0.569290415	-0.569290415	-0.569290415	1.443121693	0.638882556	-0.569290415	0.858950052	1.65826226	-0.569290415	2.205650166	-0.569290415	0.985208187	-0.569290415	-0.569290415	0.551676447	-0.569290415	-0.569290415	-0.569290415	-0.569290415	1.494715221	-0.569290415	1.066216324	0.766117615	2.897213134	2.598950678	1.930928011	-0.569290415	-0.569290415	-0.569290415	1.0055459	-0.569290415	-0.569290415	-0.569290415	-0.569290415	-0.569290415	-0.569290415	1.957361251	1.104426956	1.805322149	0.904023924	0.992356954	2.164791486	-0.569290415	-0.569290415	-0.569290415	1.444560257	1.591568496	-0.569290415	1.358595131	0.658182509	1.306359627	0.694871806	0.608709865	1.533354543	-0.569290415	0.650535324	1.920199621	2.400554256	2.022333408	2.164221257	2.450157562	1.698161493	-0.569290415	-0.569290415	0.593420003	0.544853356	1.911130157	1.706870057	0.975896187	-0.569290415	-0.569290415	-0.569290415	1.863469867	-0.569290415	2.199019538	-0.569290415	-0.569290415	-0.569290415	-0.569290415	1.532773538	-0.569290415	3.102356174	-0.569290415	1.003109195	1.596944612	-0.569290415	2.704682072	2.16116181	-0.569290415	1.656839695	-0.569290415	1.048549854	-0.569290415	-0.569290415	1.990976791	-0.569290415	1.660862184	1.535281921	0.993555602	-0.569290415	0.610946209	-0.569290415	0.736653728	-0.569290415	1.958979832	-0.569290415	1.632101611	1.557070188	-0.569290415	2.23383564	-0.569290415	1.221400057	-0.569290415	0.533964921	-0.569290415	1.046430645	-0.569290415	-0.569290415	-0.569290415	1.69161944	1.400521235	2.393312148	2.150350852	1.379380754	-0.569290415	-0.569290415	0.674186864	-0.569290415	2.155423856	0.605664269	-0.569290415	-0.569290415	0.892556096	-0.569290415	0.952382344	-0.569290415	-0.569290415	0.721013802	1.003330364	1.352426359	2.925694216	2.369789656	1.741460918	-0.569290415	0.652056548	0.791750216	0.955058565	0.606365601	-0.569290415	1.282029862	1.236424328	-0.569290415	0.921262102	0.873206574	-0.569290415	-0.569290415	-0.569290415	-0.569290415	-0.569290415	2.027534727	-0.569290415	1.415933248	0.612245096	1.415490708	0.974727702	1.32464045	0.832546238	2.081515692	1.216653361	-0.569290415	-0.569290415	2.288977455	-0.569290415	0.864867307	-0.569290415	-0.569290415	-0.569290415	1.046901037	1.303050287	1.574491726	-0.569290415	0.967128039	2.731923845	2.123515344	-0.569290415	-0.569290415	0.392808671	-0.569290415	1.828936606	1.161604225	2.834268011	1.548451623	-0.569290415	1.558415253	-0.569290415	-0.569290415	-0.569290415	-0.569290415	1.628935576	2.053389826	1.211054414	2.335179094	-0.569290415	-0.569290415	0.879808156	1.258426852	-0.569290415	0.951355822	-0.569290415	-0.569290415	0.95197155	-0.569290415	-0.569290415	1.246809653	-0.569290415	1.354360072	1.337120626	1.162981079	-0.569290415	1.150679316	-0.569290415	-0.569290415	-0.569290415	0.627466401	-0.569290415	-0.569290415	1.756176127	-0.569290415	1.964782753	1.437262262	-0.569290415	1.521736589	1.711922287	-0.569290415	-0.569290415	2.580930861	1.248194623	-0.569290415	1.760383997	-0.569290415	1.361194124	2.112560248	0.379386699	0.764425675	1.401452814	-0.569290415	-0.569290415	1.583219271	-0.569290415	-0.569290415	-0.569290415	1.068152481	-0.569290415	-0.569290415	0.848679468	-0.569290415	0.649270748	-0.569290415	1.702241454	-0.569290415	-0.569290415	-0.569290415	-0.569290415	1.966530454	-0.569290415	0.891898718	-0.569290415	-0.569290415	0.708707189	-0.569290415	-0.569290415	1.630882569	-0.569290415	-0.569290415	0.916764446	2.593340758	0.366350631	1.51923158	1.72607533	-0.569290415	0.819490718	-0.569290415	1.480254789	-0.569290415	-0.569290415	1.254690522	0.468626599	-0.569290415	2.15298984	2.028652902	2.670265529	1.985728601	-0.569290415	2.352854243	0.825561194	-0.569290415	3.108508432	1.146353559	2.796281187	1.477119884	1.231584757	-0.569290415	1.914603977	-0.569290415	-0.569290415	-0.569290415	0.81664422	-0.569290415	1.618783414	-0.569290415	0.462383799	0.63247066	-0.569290415	-0.569290415	-0.569290415	-0.569290415	-0.569290415	0.875949134	-0.569290415	-0.569290415	-0.569290415	0.707448587	-0.569290415	0.794163261	-0.569290415	1.982581405	0.31509922	-0.569290415	2.070947318	-0.569290415	0.690241253	0.62178453	-0.569290415	-0.569290415	1.571525886	1.651421251	0.878519284	-0.569290415	0.793921535	1.108257997	-0.569290415	1.206079189	-0.569290415	-0.569290415	-0.569290415	-0.569290415	0.911716325	-0.569290415	1.742839097	-0.569290415	1.361785964	-0.569290415	0.985315953	1.822901556	1.497985538	0.622747567	-0.569290415	0.592963294	-0.569290415	1.717807565	-0.569290415	-0.569290415	1.484189787	0.933538598	-0.569290415	1.18621143	-0.569290415	1.916096636	-0.569290415	0.90882124	1.821398862	1.658094782	1.638222031	-0.569290415	-0.569290415	1.073015723	-0.569290415	1.104172263	1.427971809	-0.569290415	-0.569290415	1.932165016	1.095439154	1.51211444	-0.569290415	-0.569290415	-0.569290415	0.902305338	1.679704551	1.626992846	-0.569290415	2.210293709	-0.569290415	0.602984103	-0.569290415	1.663890953	0.814809182	-0.569290415	0.433570071	1.387771826	-0.569290415	3.191668189	1.575406323	-0.569290415	-0.569290415	1.423748038	0.533607566	-0.569290415	0.970495302	-0.569290415	-0.569290415	2.282616457	1.548599496	-0.569290415	1.503721388	2.130105321	-0.569290415	2.429480686	2.12673625	1.191773979	-0.569290415	-0.569290415	1.363208137	-0.569290415	1.108642203	1.960879347	-0.569290415	-0.569290415	1.157215161	2.111478097	0.434823997	1.379259773	1.893137991	-0.569290415	-0.569290415	-0.569290415	1.557966667	-0.569290415	2.6469148	-0.569290415	1.741185531	3.068109759	1.114687776	-0.569290415	-0.569290415	0.387029593	1.799535325	1.708462461	-0.569290415	2.350115304	-0.569290415	-0.569290415	-0.569290415	2.768626353	2.000205768	0.750605854	-0.569290415	0.608592414	1.573806406	-0.569290415	1.582065923	0.732122496	-0.569290415	-0.569290415	3.002578957	1.332082486	3.164348605	-0.569290415	1.38028868	1.548155954	-0.569290415	1.212670973	-0.569290415	-0.569290415	-0.569290415	0.553157695	1.088925969	0.899830776	1.352953279	-0.569290415	-0.569290415	1.158310026	-0.569290415	1.631126244	1.299097144	0.933938367	1.16698825	1.253604113	1.636994572	-0.569290415	1.639008494	-0.569290415	-0.569290415	1.235363088	-0.569290415	-0.569290415	2.131138946	-0.569290415	-0.569290415	-0.569290415	0.501077951	-0.569290415	-0.569290415	1.896384094	2.081515692	1.249890712	0.512998776	-0.569290415	0.477958831	-0.569290415	2.005435811	1.648103086	0.649144445	-0.569290415	-0.569290415	2.137779586	0.626737819	0.835293028	1.888934569	-0.569290415	-0.569290415	1.276900748	-0.569290415	-0.569290415	0.957124367	0.935940774	1.307521149	-0.569290415	0.301581828	1.038016223	-0.569290415	0.587625547	-0.569290415	1.239616781	-0.569290415	0.828958951	-0.569290415	1.129560648	-0.569290415	0.997163984	0.768432365	-0.569290415	2.020605766	0.48329232	1.821098613	1.401577104	-0.569290415	2.327389524	0.444035905	1.260301727	-0.569290415	1.499869918	-0.569290415	-0.569290415	-0.569290415	1.657341518	1.875162179	-0.569290415	1.026949756	-0.569290415	-0.569290415	0.854857658	-0.569290415	1.012234879	0.807028224	-0.569290415	0.594105786	1.466977291	-0.569290415	-0.569290415	0.813810497	1.442338061	0.261450097	0.554005994	-0.569290415	0.790306869	0.305453699	-0.569290415	-0.569290415	1.534954327	-0.569290415	1.859440566	-0.569290415	-0.569290415	0.292968495	2.479726529	-0.569290415	-0.569290415	-0.569290415	-0.569290415	1.182902761	1.135780449	0.68322969	2.811556022	-0.569290415	-0.569290415	1.455959412	0.824883819	1.413975216	1.707029172	-0.569290415	-0.569290415	-0.569290415	-0.569290415	0.640621417	-0.569290415	1.512965384	0.506761173	-0.569290415	-0.569290415	1.599997894	1.923093372	-0.569290415	1.000901357	2.324783741	1.131407913	2.061338754	-0.569290415	2.827845454	1.320916979	1.956206782	0.707029649	-0.569290415	-0.569290415	1.68331418	-0.569290415	-0.569290415	-0.569290415	1.816606427	2.091970907	1.709968969	2.206719865	-0.569290415	-0.569290415	0.625101984	-0.569290415	2.722573555	1.430670856	0.714475013	2.327790998	-0.569290415	0.833231827	-0.569290415	0.611418178	2.327790998	-0.569290415	0.808510762	-0.569290415	-0.569290415	1.167126809	1.651338147	-0.569290415	1.220359217	-0.569290415	0.991377776	-0.569290415	-0.569290415	-0.569290415	-0.569290415	1.446853985	-0.569290415	-0.569290415	0.732195309	2.070947318	-0.569290415	0.765347971	-0.569290415	-0.569290415	-0.569290415	2.095704925	-0.569290415	2.329549279	0.692551936	1.915764732	-0.569290415	0.919694269	0.969230643	-0.569290415	-0.569290415	2.258404114	-0.569290415	1.044083322	-0.569290415	-0.569290415	2.379321704	-0.569290415	1.022389302	1.200363544	2.443406931	1.624086706	-0.569290415	1.662880225	0.502708961	1.471830556	1.727520892	2.403573169	1.076439568	1.174647025	-0.569290415	-0.569290415	2.293604221	-0.569290415	-0.569290415	1.876116573	1.422982377	-0.569290415	2.123720624	-0.569290415	1.60377038	2.776238754	-0.569290415	1.219468185	0.742551417	0.575666724	2.224716369	-0.569290415	-0.569290415	0.844302507	1.565398098	-0.569290415	-0.569290415	1.146353559	-0.569290415	0.891711016	0.572360975	2.937116634	-0.569290415	0.675111234	0.712640091	1.102518911	-0.569290415	0.56657029	0.888528239	2.00718542	1.805617358	1.234908715	2.123310107	1.466977291	0.827767668	0.790627323	-0.569290415	-0.569290415	3.032943657	1.807094813	1.947649274	0.872294942	1.32159269	1.814755955	-0.569290415	-0.569290415	1.678161985	2.022333408	-0.569290415	-0.569290415	-0.569290415	-0.569290415	-0.569290415	-0.569290415	-0.569290415	-0.569290415	-0.569290415	1.522381917	1.229777683	1.156212936	1.421453167	2.038523178	1.11133728	1.338327575	-0.569290415	3.625362645	-0.569290415	-0.569290415	1.770704239	-0.569290415	0.900210877	0.749855553	0.846925104	0.737240902	-0.569290415	1.218133565	2.13694709	3.144014266	-0.569290415	1.866615707	1.582065923	1.333339072	2.48224452	2.885346764	-0.569290415	0.59011753	1.189629723	-0.569290415	2.603503224	1.91278278	2.500730487	-0.569290415	1.94064193	-0.569290415	2.132960728	-0.569290415	-0.569290415	2.794726439	-0.569290415	-0.569290415	-0.569290415	-0.569290415	1.382836235	1.278019897	-0.569290415	1.755057275	-0.569290415	-0.569290415	2.281976118	-0.569290415	-0.569290415	2.523770494	2.084274181	0.807851424	2.346872176	1.054469718	-0.569290415	1.340400839	2.187286208	0.723305136	-0.569290415	-0.569290415	-0.569290415	-0.569290415	-0.569290415	1.038713639	-0.569290415	1.945650109	1.395879056	-0.569290415	1.798558069	-0.569290415	1.934531012	1.998661508	1.323284461	-0.569290415	3.193882216	0.781716587	0.780927187	3.205017044	1.481006161	0.857879971	2.522561242	0.485887711	1.719419274	-0.569290415	1.055183402	0.384092138	1.612795279	2.61859856	1.830148303	-0.569290415	1.342826391	0.290903312	0.310185515	-0.569290415	1.162705506	1.180689289	1.611602506	-0.569290415	1.931152803	-0.569290415	-0.569290415	1.933347284	-0.569290415	2.949549601	-0.569290415	-0.569290415	-0.569290415	-0.569290415	1.880903027	2.680248031	1.161054189	0.397423051	1.238652595	1.571298161	-0.569290415	-0.569290415	-0.569290415	1.266426223	-0.569290415	0.775742308	-0.569290415	-0.569290415	-0.569290415	1.656338153	1.190200934	1.607163672	-0.569290415	-0.569290415	-0.569290415	-0.569290415	2.502211521	1.812135767	1.846867105	-0.569290415	-0.569290415	1.706339876	-0.569290415	-0.569290415	1.330201277	-0.569290415	0.88703577	-0.569290415	1.047136349	1.904766821	1.243434499	1.878666337	-0.569290415	2.950442978	-0.569290415	-0.569290415	-0.569290415	-0.569290415	-0.569290415	1.680992044	1.980035507	2.534715978	0.722588146	-0.569290415	1.401639256	-0.569290415	2.395184919	-0.569290415	1.32804047	1.976729918	0.980911219	0.427679219	-0.569290415	-0.569290415	1.462151766	2.944204262	0.834605221	-0.569290415	-0.569290415	-0.569290415	0.790467076	0.418128764	-0.569290415	2.642207946	-0.569290415	2.157332865	-0.569290415	2.304710674	-0.569290415	-0.569290415	-0.569290415	-0.569290415	1.231283285	-0.569290415	0.730958684	0.325231491	1.318388123	1.96898256	-0.569290415	-0.569290415	-0.569290415	0.873206574	-0.569290415	-0.569290415	2.121260056	-0.569290415	-0.569290415	2.504585481	-0.569290415	-0.569290415	-0.569290415	-0.569290415	-0.569290415	-0.569290415	-0.569290415	-0.569290415	-0.569290415	-0.569290415	-0.569290415	-0.569290415	-0.569290415	-0.569290415	-0.569290415	-0.569290415	-0.569290415	1.572437379	-0.569290415	-0.569290415	-0.569290415	1.363920156	-0.569290415	2.257935041	-0.569290415	-0.569290415	-0.569290415	-0.569290415	-0.569290415	-0.569290415	-0.569290415	-0.569290415	-0.569290415	-0.569290415	-0.569290415	-0.569290415	-0.569290415	-0.569290415	-0.569290415	-0.569290415	1.82651791	-0.569290415	-0.569290415	-0.569290415	-0.569290415	-0.569290415	-0.569290415	-0.569290415	-0.569290415	-0.569290415	-0.569290415	1.219913572	-0.569290415	-0.569290415	2.055495606	-0.569290415	-0.569290415	-0.569290415	-0.569290415	-0.569290415	-0.569290415	2.057797971	-0.569290415	-0.569290415	-0.569290415	-0.569290415	-0.569290415	-0.569290415	-0.569290415	-0.569290415	-0.569290415	-0.569290415	-0.569290415	-0.569290415	1.187064564	-0.569290415	-0.569290415	-0.569290415	-0.569290415	2.287431773	-0.569290415	-0.569290415	-0.569290415	-0.569290415	-0.569290415	-0.569290415	-0.569290415	-0.569290415	-0.569290415	-0.569290415	-0.569290415	2.587331869	-0.569290415	-0.569290415	-0.569290415	-0.569290415	-0.569290415	-0.569290415	-0.569290415	-0.569290415	-0.569290415	-0.569290415	-0.569290415	-0.569290415	2.70955868	-0.569290415	-0.569290415	-0.569290415	-0.569290415	-0.569290415	-0.569290415	-0.569290415	-0.569290415	-0.569290415	-0.569290415	-0.569290415	-0.569290415	1.016955384	-0.569290415	-0.569290415	-0.569290415	-0.569290415	-0.569290415	-0.569290415	-0.569290415	-0.569290415	-0.569290415	-0.569290415	-0.569290415	-0.569290415	-0.569290415	-0.569290415	-0.569290415	-0.569290415	-0.569290415	-0.569290415	-0.569290415	2.041793481	-0.569290415	-0.569290415	1.986680709	-0.569290415	-0.569290415	-0.569290415	-0.569290415	-0.569290415	-0.569290415	-0.569290415	-0.569290415	-0.569290415	-0.569290415	-0.569290415	-0.569290415	-0.569290415	-0.569290415	-0.569290415	1.832576412	-0.569290415	-0.569290415	-0.569290415	-0.569290415	-0.569290415	-0.569290415	-0.569290415	-0.569290415	1.161604225	-0.569290415	-0.569290415	-0.569290415	-0.569290415	-0.569290415	0.994101125	-0.569290415	-0.569290415	-0.569290415	-0.569290415	-0.569290415	-0.569290415	-0.569290415	0.200546525	-0.569290415	-0.569290415	-0.569290415	-0.569290415	-0.569290415	-0.569290415	2.559448841	-0.569290415	-0.569290415	-0.569290415	-0.569290415	-0.569290415	-0.569290415	1.377567916	-0.569290415	-0.569290415	-0.569290415	-0.569290415	-0.569290415	-0.569290415	1.883786552	-0.569290415	-0.569290415	-0.569290415	-0.569290415	-0.569290415	-0.569290415	1.398847039	-0.569290415	-0.569290415	-0.569290415	-0.569290415	-0.569290415	-0.569290415	1.427971809	-0.569290415	-0.569290415	-0.569290415	-0.569290415	-0.569290415	-0.569290415	-0.569290415	-0.569290415	-0.569290415	-0.569290415	-0.569290415	-0.569290415	-0.569290415	-0.569290415	1.419926764	-0.569290415	-0.569290415	-0.569290415	-0.569290415	-0.569290415	-0.569290415	-0.569290415	-0.569290415	-0.569290415	-0.569290415	-0.569290415	-0.569290415	-0.569290415	-0.569290415	-0.569290415	-0.569290415	-0.569290415	-0.569290415	-0.569290415	-0.569290415	-0.569290415	1.443513784	1.379017865	-0.569290415	-0.569290415	-0.569290415	-0.569290415	-0.569290415	-0.569290415	-0.569290415	1.576092899	-0.569290415	-0.569290415	-0.569290415	-0.569290415	-0.569290415	-0.569290415	-0.569290415	-0.569290415	-0.569290415	-0.569290415	-0.569290415	-0.569290415	-0.569290415	-0.569290415	-0.569290415	-0.569290415	-0.569290415	-0.569290415	0.637396372	-0.569290415	-0.569290415	-0.569290415	-0.569290415	1.264851276	-0.569290415	-0.569290415	-0.569290415	1.827121998	-0.569290415	-0.569290415	-0.569290415	-0.569290415	1.970386562	-0.569290415	-0.569290415	-0.569290415	-0.569290415	-0.569290415	-0.569290415	1.211935752	-0.569290415	-0.569290415	-0.569290415	-0.569290415	-0.569290415	-0.569290415	-0.569290415	-0.569290415	-0.569290415	-0.569290415	-0.569290415	-0.569290415	-0.569290415	-0.569290415	-0.569290415	-0.569290415	-0.569290415	-0.569290415	-0.569290415	-0.569290415	-0.569290415	-0.569290415	-0.569290415	2.936233831	-0.569290415	-0.569290415	-0.569290415	-0.569290415	-0.569290415	-0.569290415	-0.569290415	-0.569290415	-0.569290415	-0.569290415	-0.569290415	-0.569290415	1.862841955	-0.569290415	-0.569290415	-0.569290415	-0.569290415	1.976023044	-0.569290415	-0.569290415	-0.569290415	-0.569290415	-0.569290415	-0.569290415	-0.569290415	-0.569290415	-0.569290415	-0.569290415	-0.569290415	-0.569290415	0.912490478	-0.569290415	-0.569290415	-0.569290415	-0.569290415	-0.569290415	-0.569290415	-0.569290415	2.347042614	-0.569290415	-0.569290415	-0.569290415	2.241190356	-0.569290415	-0.569290415	-0.569290415	-0.569290415	-0.569290415	-0.569290415	-0.569290415	-0.569290415	-0.569290415	-0.569290415	-0.569290415	-0.569290415	-0.569290415	-0.569290415	-0.569290415	-0.569290415	2.231091263	-0.569290415	-0.569290415	-0.569290415	-0.569290415	-0.569290415	-0.569290415	-0.569290415	-0.569290415	-0.569290415	-0.569290415	-0.569290415	-0.569290415	-0.569290415	-0.569290415	3.054303773	-0.569290415	-0.569290415	-0.569290415	-0.569290415	-0.569290415	-0.569290415	-0.569290415	1.098591297	-0.569290415	-0.569290415	0.98005502	-0.569290415	-0.569290415	-0.569290415	-0.569290415	-0.569290415	-0.569290415	-0.569290415	-0.569290415	-0.569290415	-0.569290415	-0.569290415	-0.569290415	-0.569290415	-0.569290415	-0.569290415	-0.569290415	-0.569290415	-0.569290415	-0.569290415	-0.569290415	1.939961015	-0.569290415	2.61135266	-0.569290415	-0.569290415	0.682961698	-0.569290415	1.760102872	-0.569290415	-0.569290415	-0.569290415	-0.569290415	-0.569290415	-0.569290415	2.213431193	-0.569290415	-0.569290415	-0.569290415	-0.569290415	-0.569290415	-0.569290415	-0.569290415	-0.569290415	-0.569290415	-0.569290415	-0.569290415	-0.569290415	-0.569290415	-0.569290415	-0.569290415	-0.569290415	-0.569290415	-0.569290415	-0.569290415	-0.569290415	-0.569290415	2.968461768	2.032763842	-0.569290415	-0.569290415	-0.569290415	-0.569290415	-0.569290415	-0.569290415	-0.569290415	-0.569290415	-0.569290415	-0.569290415	-0.569290415	-0.569290415	-0.569290415	-0.569290415	-0.569290415	-0.569290415	-0.569290415	1.570160428	-0.569290415	-0.569290415	-0.569290415	-0.569290415	-0.569290415	-0.569290415	-0.569290415	-0.569290415	-0.569290415	-0.569290415	-0.569290415	-0.569290415	-0.569290415	1.333853695	2.114728086	-0.569290415	-0.569290415	-0.569290415	-0.569290415	-0.569290415	-0.569290415	2.077980329	-0.569290415	-0.569290415	-0.569290415	-0.569290415	-0.569290415	-0.569290415	-0.569290415	2.284539874	1.548155954	-0.569290415	-0.569290415	2.177707837	-0.569290415	-0.569290415	-0.569290415	-0.569290415	-0.569290415	-0.569290415	-0.569290415	-0.569290415	-0.569290415	-0.569290415	-0.569290415	-0.569290415	1.012907298	-0.569290415	-0.569290415	-0.569290415	-0.569290415	-0.569290415	-0.569290415	-0.569290415	-0.569290415	-0.569290415	-0.569290415	-0.569290415	-0.569290415	-0.569290415	1.049257657	-0.569290415	-0.569290415	-0.569290415	-0.569290415	-0.569290415	-0.569290415	-0.569290415	-0.569290415	-0.569290415	-0.569290415	-0.569290415	-0.569290415	1.869772063	-0.569290415	-0.569290415	2.189037543	-0.569290415	-0.569290415	-0.569290415	-0.569290415	-0.569290415	-0.569290415	-0.569290415	-0.569290415	-0.569290415	-0.569290415	-0.569290415	-0.569290415	-0.569290415	-0.569290415	-0.569290415	-0.569290415	1.625538585	-0.569290415	-0.569290415	-0.569290415	-0.569290415	-0.569290415	-0.569290415	-0.569290415	-0.569290415	-0.569290415	-0.569290415	-0.569290415	-0.569290415	-0.569290415	-0.569290415	-0.569290415	-0.569290415	-0.569290415	-0.569290415	-0.569290415	-0.569290415	-0.569290415	-0.569290415	-0.569290415	1.316538688	-0.569290415	-0.569290415	1.432217099	-0.569290415	-0.569290415	1.561561858	-0.569290415	-0.569290415	-0.569290415	-0.569290415	-0.569290415	-0.569290415	-0.569290415	-0.569290415	-0.569290415	-0.569290415	-0.569290415	-0.569290415	-0.569290415	-0.569290415	-0.569290415	-0.569290415	-0.569290415	-0.569290415	-0.569290415	-0.569290415	-0.569290415	-0.569290415	-0.569290415	-0.569290415	-0.569290415	-0.569290415	-0.569290415	-0.569290415	-0.569290415	-0.569290415	-0.569290415	-0.569290415	-0.569290415	-0.569290415	-0.569290415	-0.569290415	-0.569290415	-0.569290415	-0.569290415	-0.569290415	-0.569290415	-0.569290415	-0.569290415	-0.569290415	-0.569290415	-0.569290415	-0.569290415	-0.569290415	-0.569290415	-0.569290415	-0.569290415	-0.569290415	-0.569290415	-0.569290415	1.569705751	-0.569290415	-0.569290415	-0.569290415	0.568311812	-0.569290415	-0.569290415	-0.569290415	-0.569290415	-0.569290415	-0.569290415	-0.569290415	0.586045688	-0.569290415	-0.569290415	-0.569290415	-0.569290415	-0.569290415	1.791552029	-0.569290415	-0.569290415	-0.569290415	-0.569290415	-0.569290415	-0.569290415	-0.569290415	-0.569290415	-0.569290415	-0.569290415	-0.569290415	-0.569290415	-0.569290415	-0.569290415	-0.569290415	-0.569290415	-0.569290415	-0.569290415	-0.569290415	-0.569290415	-0.569290415	-0.569290415	-0.569290415	-0.569290415	-0.569290415	-0.569290415	-0.569290415	-0.569290415	-0.569290415	1.029011599	-0.569290415	-0.569290415	-0.569290415	-0.569290415	-0.569290415	-0.569290415	-0.569290415	-0.569290415	-0.569290415	-0.569290415	-0.569290415	-0.569290415	-0.569290415	-0.569290415	-0.569290415	-0.569290415	-0.569290415	-0.569290415	-0.569290415	-0.569290415	-0.569290415	-0.569290415	-0.569290415	1.965481454	-0.569290415	-0.569290415	-0.569290415	-0.569290415	-0.569290415	-0.569290415	-0.569290415	-0.569290415	-0.569290415	-0.569290415	-0.569290415	-0.569290415	-0.569290415	-0.569290415	-0.569290415	-0.569290415	-0.569290415	-0.569290415	-0.569290415	-0.569290415	-0.569290415	-0.569290415	-0.569290415	1.318893257	-0.569290415	-0.569290415	-0.569290415	-0.569290415	-0.569290415	-0.569290415	-0.569290415	-0.569290415	-0.569290415	1.776551608	-0.569290415	-0.569290415	-0.569290415	-0.569290415	1.692575983	-0.569290415	-0.569290415	-0.569290415	-0.569290415	-0.569290415	-0.569290415	-0.569290415	-0.569290415	-0.569290415	-0.569290415	-0.569290415	-0.569290415	-0.569290415	-0.569290415	-0.569290415	-0.569290415	-0.569290415	-0.569290415	-0.569290415	-0.569290415	-0.569290415	-0.569290415	-0.569290415	-0.569290415	-0.569290415	-0.569290415	-0.569290415	-0.569290415	-0.569290415	-0.569290415	-0.569290415	-0.569290415	-0.569290415	-0.569290415	-0.569290415	-0.569290415	-0.569290415	1.927450474	-0.569290415	1.236424328	-0.569290415	-0.569290415	-0.569290415	-0.569290415	-0.569290415	-0.569290415	1.257646977	-0.569290415	-0.569290415	1.604006698	-0.569290415	-0.569290415	-0.569290415	-0.569290415	-0.569290415	-0.569290415	1.02102689	-0.569290415	-0.569290415	-0.569290415	-0.569290415	-0.569290415	-0.569290415	-0.569290415	-0.569290415	3.276574966	-0.569290415	-0.569290415	-0.569290415	-0.569290415	-0.569290415	-0.569290415	-0.569290415	-0.569290415	-0.569290415	-0.569290415	-0.569290415	-0.569290415	-0.569290415	-0.569290415	-0.569290415	-0.569290415	-0.569290415	-0.569290415	-0.569290415	-0.569290415	2.274958646	-0.569290415	-0.569290415	1.821098613	-0.569290415	-0.569290415	-0.569290415	-0.569290415	-0.569290415	0.621423821	-0.569290415	-0.569290415	-0.569290415	-0.569290415	-0.569290415	-0.569290415	-0.569290415	-0.569290415	-0.569290415	-0.569290415	-0.569290415	-0.569290415	-0.569290415	-0.569290415	-0.569290415	-0.569290415	-0.569290415	-0.569290415	-0.569290415	-0.569290415	-0.569290415	3.322738305	-0.569290415	-0.569290415	-0.569290415	-0.569290415	-0.569290415	-0.569290415	-0.569290415	-0.569290415	-0.569290415	1.127455105	-0.569290415	-0.569290415	-0.569290415	-0.569290415	-0.569290415	-0.569290415	-0.569290415	-0.569290415	-0.569290415	-0.569290415	-0.569290415	-0.569290415	-0.569290415	2.085063734	-0.569290415	-0.569290415	-0.569290415	-0.569290415	-0.569290415	-0.569290415	-0.569290415	1.556622295	-0.569290415	-0.569290415	-0.569290415	-0.569290415	1.422982377	-0.569290415	-0.569290415	-0.569290415	-0.569290415	-0.569290415	-0.569290415	1.765176301	-0.569290415	1.868508255	-0.569290415	-0.569290415	-0.569290415	-0.569290415	-0.569290415	-0.569290415	0.859664424	1.375036668	-0.569290415	-0.569290415	-0.569290415	-0.569290415	-0.569290415	1.450998568	-0.569290415	-0.569290415	-0.569290415	-0.569290415	-0.569290415	-0.569290415	-0.569290415	-0.569290415	-0.569290415	-0.569290415	-0.569290415	-0.569290415	-0.569290415	-0.569290415	-0.569290415	-0.569290415	-0.569290415	-0.569290415	-0.569290415	2.843972294	-0.569290415	-0.569290415	-0.569290415	-0.569290415	-0.569290415	-0.569290415	-0.569290415	-0.569290415	-0.569290415	-0.569290415	-0.569290415	-0.569290415	-0.569290415	-0.569290415	-0.569290415	-0.569290415	-0.569290415	-0.569290415	-0.569290415	-0.569290415	-0.569290415	-0.569290415	-0.569290415	-0.569290415	-0.569290415	-0.569290415	-0.569290415	-0.569290415	-0.569290415	-0.569290415	2.396256582	-0.569290415	-0.569290415	-0.569290415	-0.569290415	-0.569290415	-0.569290415	-0.569290415	-0.569290415	-0.569290415	-0.569290415	-0.569290415	-0.569290415	-0.569290415	-0.569290415	-0.569290415	-0.569290415	-0.569290415	-0.569290415	-0.569290415	-0.569290415	-0.569290415	-0.569290415	-0.569290415	-0.569290415	-0.569290415	-0.569290415	-0.569290415	-0.569290415	-0.569290415	-0.569290415	-0.569290415	-0.569290415	2.359905927	-0.569290415	-0.569290415	-0.569290415	-0.569290415	2.532273916	-0.569290415	-0.569290415	-0.569290415	-0.569290415	-0.569290415	-0.569290415	-0.569290415	-0.569290415	-0.569290415	-0.569290415	-0.569290415	-0.569290415	-0.569290415	-0.569290415	-0.569290415	1.974610841	-0.569290415	-0.569290415	-0.569290415	-0.569290415	-0.569290415	-0.569290415	-0.569290415	-0.569290415	-0.569290415	-0.569290415	-0.569290415	-0.569290415	-0.569290415	-0.569290415	-0.569290415	-0.569290415	-0.569290415	-0.569290415	-0.569290415	1.637730844	-0.569290415	0.976853695	-0.569290415	-0.569290415	-0.569290415	-0.569290415	-0.569290415	-0.569290415	1.501128487	-0.569290415	-0.569290415	-0.569290415	-0.569290415	-0.569290415	-0.569290415	-0.569290415	1.75282365	-0.569290415	-0.569290415	1.698161493	-0.569290415	-0.569290415	-0.569290415	-0.569290415	-0.569290415	-0.569290415	-0.569290415	-0.569290415	-0.569290415	-0.569290415	-0.569290415	-0.569290415	-0.569290415	2.77014462	-0.569290415	1.314861083	-0.569290415	-0.569290415	-0.569290415	-0.569290415	-0.569290415	-0.569290415	-0.569290415	1.878666337	1.046901037	-0.569290415	-0.569290415	-0.569290415	-0.569290415	-0.569290415	1.177170481	-0.569290415	-0.569290415	2.407034054	2.039528265	-0.569290415	-0.569290415	-0.569290415	-0.569290415	1.415933248	-0.569290415	-0.569290415	-0.569290415	-0.569290415	-0.569290415	-0.569290415	-0.569290415	-0.569290415	-0.569290415	-0.569290415	-0.569290415	-0.569290415	-0.569290415	-0.569290415	-0.569290415	-0.569290415	-0.569290415	-0.569290415	-0.569290415	-0.569290415	-0.569290415	-0.569290415	-0.569290415	-0.569290415	-0.569290415	-0.569290415	1.719957145	-0.569290415	-0.569290415	-0.569290415	1.404815224	-0.569290415	-0.569290415	-0.569290415	2.686094248	-0.569290415	-0.569290415	-0.569290415	-0.569290415	-0.569290415	-0.569290415	-0.569290415	-0.569290415	-0.569290415	-0.569290415	-0.569290415	-0.569290415	-0.569290415	-0.569290415	-0.569290415	-0.569290415	-0.569290415	-0.569290415	-0.569290415	1.832576412	-0.569290415	0.723305136	-0.569290415	-0.569290415	-0.569290415	2.17554357	-0.569290415	-0.569290415	-0.569290415	-0.569290415	-0.569290415	-0.569290415	-0.569290415	-0.569290415	-0.569290415	-0.569290415	-0.569290415	-0.569290415	-0.569290415	1.286545313	-0.569290415	-0.569290415	-0.569290415	-0.569290415	-0.569290415	-0.569290415	-0.569290415	-0.569290415	-0.569290415	-0.569290415	-0.569290415	-0.569290415	2.645365081	-0.569290415	-0.569290415	-0.569290415	-0.569290415	1.0848226	-0.569290415	-0.569290415	-0.569290415	-0.569290415	-0.569290415	-0.569290415	-0.569290415	-0.569290415	-0.569290415	-0.569290415	-0.569290415	-0.569290415	-0.569290415	-0.569290415	1.687197753	-0.569290415	-0.569290415	-0.569290415	-0.569290415	-0.569290415	-0.569290415	-0.569290415	1.745601692	-0.569290415	-0.569290415	-0.569290415	-0.569290415	-0.569290415	-0.569290415	-0.569290415	-0.569290415	1.509566669	-0.569290415	-0.569290415	-0.569290415	-0.569290415	-0.569290415	-0.569290415	-0.569290415	-0.569290415	1.519374527	-0.569290415	-0.569290415	-0.569290415	-0.569290415	-0.569290415	1.056612904	-0.569290415	-0.569290415	-0.569290415	-0.569290415	-0.569290415	-0.569290415	2.834268011	-0.569290415	-0.569290415	1.917093039	-0.569290415	-0.569290415	-0.569290415	-0.569290415	-0.569290415	-0.569290415	-0.569290415	-0.569290415	-0.569290415	-0.569290415	-0.569290415	-0.569290415	1.033846037	-0.569290415	-0.569290415	-0.569290415	-0.569290415	-0.569290415	-0.569290415	1.850990425	1.794464786	-0.569290415	-0.569290415	-0.569290415	-0.569290415	-0.569290415	-0.569290415	-0.569290415	-0.569290415	1.494021026	-0.569290415	-0.569290415	1.997456759	-0.569290415	-0.569290415	-0.569290415	-0.569290415	1.310015831	1.773694605	-0.569290415	-0.569290415	-0.569290415	-0.569290415	-0.569290415	-0.569290415	-0.569290415	-0.569290415	1.628935576	-0.569290415	-0.569290415	-0.569290415	-0.569290415	-0.569290415	-0.569290415	-0.569290415	-0.569290415	-0.569290415	-0.569290415	-0.569290415	-0.569290415	-0.569290415	-0.569290415	-0.569290415	-0.569290415	-0.569290415	-0.569290415	-0.569290415	-0.569290415	-0.569290415	-0.569290415	-0.569290415	-0.569290415	1.570160428	-0.569290415	-0.569290415	-0.569290415	-0.569290415	-0.569290415	-0.569290415	-0.569290415	-0.569290415	-0.569290415	-0.569290415	-0.569290415	-0.569290415	-0.569290415	-0.569290415	1.855339449	-0.569290415	-0.569290415	-0.569290415	-0.569290415	2.010547643	1.971089328	-0.569290415	-0.569290415	-0.569290415	-0.569290415	-0.569290415	2.354226427	-0.569290415	-0.569290415	-0.569290415	-0.569290415	-0.569290415	-0.569290415	-0.569290415	-0.569290415	-0.569290415	-0.569290415	-0.569290415	-0.569290415	-0.569290415	3.203898676	-0.569290415	-0.569290415	-0.569290415	-0.569290415	-0.569290415	-0.569290415	-0.569290415	-0.569290415	-0.569290415	-0.569290415	0.902686862	-0.569290415	-0.569290415	-0.569290415	-0.569290415	-0.569290415	-0.569290415	-0.569290415	-0.569290415	-0.569290415	-0.569290415	-0.569290415	-0.569290415	-0.569290415	-0.569290415	-0.569290415	-0.569290415	-0.569290415	-0.569290415	-0.569290415	-0.569290415	-0.569290415	-0.569290415	-0.569290415	-0.569290415	-0.569290415	-0.569290415	-0.569290415	-0.569290415	-0.569290415	-0.569290415	-0.569290415	-0.569290415	-0.569290415	-0.569290415	-0.569290415	-0.569290415	-0.569290415	-0.569290415	-0.569290415	-0.569290415	-0.569290415	-0.569290415	-0.569290415	-0.569290415	-0.569290415	3.910514358	-0.569290415	0.898123018	-0.569290415	-0.569290415	-0.569290415	-0.569290415	-0.569290415	-0.569290415	1.408191366	-0.569290415	-0.569290415	-0.569290415	-0.569290415	-0.569290415	-0.569290415	-0.569290415	-0.569290415	-0.569290415	-0.569290415	-0.569290415	-0.569290415	-0.569290415	1.848514263	-0.569290415	-0.569290415	-0.569290415	-0.569290415	-0.569290415	-0.569290415	-0.569290415	-0.569290415	-0.569290415	-0.569290415	-0.569290415	-0.569290415	-0.569290415	-0.569290415	-0.569290415	-0.569290415	-0.569290415	-0.569290415	-0.569290415	-0.569290415	-0.569290415	-0.569290415	-0.569290415	-0.569290415	-0.569290415	-0.569290415	-0.569290415	2.225624624	-0.569290415	-0.569290415	-0.569290415	-0.569290415	-0.569290415	-0.569290415	-0.569290415	-0.569290415	-0.569290415	-0.569290415	-0.569290415	-0.569290415	-0.569290415	-0.569290415	-0.569290415	3.52092537	-0.569290415	-0.569290415	-0.569290415	-0.569290415	-0.569290415	0.481815288	-0.569290415	-0.569290415	1.135913353	-0.569290415	-0.569290415	1.915101271	-0.569290415	-0.569290415	1.905860922	1.894435102	-0.569290415	1.516377633	2.147823944	1.481621415	-0.569290415	-0.569290415	-0.569290415	0.510162893	-0.569290415	-0.569290415	-0.569290415	-0.569290415	-0.569290415	-0.569290415	-0.569290415	-0.569290415	-0.569290415	-0.569290415	0.226667322	-0.569290415	-0.569290415	-0.569290415	-0.569290415	-0.569290415	-0.569290415	2.323783263	-0.569290415	2.640632827	-0.569290415	-0.569290415	-0.569290415	-0.569290415	-0.569290415	-0.569290415	-0.569290415	-0.569290415	-0.569290415	-0.569290415	-0.569290415	-0.569290415	-0.569290415	-0.569290415	-0.569290415	-0.569290415	1.995291965	-0.569290415	-0.569290415	-0.569290415	-0.569290415	-0.569290415	-0.569290415	-0.569290415	-0.569290415	-0.569290415	-0.569290415	1.460549375	1.979562589	-0.569290415	-0.569290415	1.417262287	-0.569290415	-0.569290415	-0.569290415	-0.569290415	-0.569290415	1.041432331	-0.569290415	-0.569290415	-0.569290415	-0.569290415	-0.569290415	-0.569290415	-0.569290415	-0.569290415	-0.569290415	-0.569290415	-0.569290415	-0.569290415	-0.569290415	2.201382636	-0.569290415	1.882503902	-0.569290415	-0.569290415	-0.569290415	-0.569290415	-0.569290415	-0.569290415	-0.569290415	-0.569290415	-0.569290415	-0.569290415	-0.569290415	-0.569290415	-0.569290415	-0.569290415	1.871037564	-0.569290415	1.899315093	-0.569290415	-0.569290415	-0.569290415	-0.569290415	-0.569290415	-0.569290415	-0.569290415	-0.569290415	-0.569290415	-0.569290415	-0.569290415	-0.569290415	-0.569290415	-0.569290415	1.990259455	-0.569290415	1.484086903	-0.569290415	-0.569290415	-0.569290415	-0.569290415	-0.569290415	-0.569290415	-0.569290415	-0.569290415	-0.569290415	-0.569290415	-0.569290415	-0.569290415	-0.569290415	-0.569290415	-0.569290415	-0.569290415	-0.569290415	-0.569290415	-0.569290415	-0.569290415	-0.569290415	-0.569290415	-0.569290415	1.952291905	-0.569290415	-0.569290415	2.121260056	-0.569290415	-0.569290415	1.387771826	-0.569290415	-0.569290415	-0.569290415	-0.569290415	-0.569290415	-0.569290415	-0.569290415	-0.569290415	-0.569290415	-0.569290415	-0.569290415	-0.569290415	-0.569290415	-0.569290415	-0.569290415	-0.569290415	1.779130489	-0.569290415	-0.569290415	1.923762405	-0.569290415	-0.569290415	-0.569290415	-0.569290415	-0.569290415	-0.569290415	-0.569290415	-0.569290415	2.823052902	-0.569290415	-0.569290415	-0.569290415	-0.569290415	-0.569290415	-0.569290415	-0.569290415	1.51680512	-0.569290415	-0.569290415	-0.569290415	-0.569290415	-0.569290415	-0.569290415	-0.569290415	-0.569290415	-0.569290415	-0.569290415	-0.569290415	-0.569290415	-0.569290415	0.96733801	-0.569290415	-0.569290415	-0.569290415	-0.569290415	-0.569290415	-0.569290415	-0.569290415	-0.569290415	1.894759657	-0.569290415	-0.569290415	-0.569290415	-0.569290415	-0.569290415	-0.569290415	-0.569290415	-0.569290415	-0.569290415	-0.569290415	-0.569290415	-0.569290415	-0.569290415	-0.569290415	-0.569290415	-0.569290415	-0.569290415	-0.569290415	-0.569290415	-0.569290415	-0.569290415	-0.569290415	-0.569290415	-0.569290415	-0.569290415	-0.569290415	-0.569290415	-0.569290415	-0.569290415	-0.569290415	-0.569290415	-0.569290415	-0.569290415	-0.569290415	-0.569290415	-0.569290415	-0.569290415	-0.569290415	1.626992846	-0.569290415	-0.569290415	-0.569290415	-0.569290415	-0.569290415	-0.569290415	1.349446931	-0.569290415	-0.569290415	-0.569290415	-0.569290415	-0.569290415	-0.569290415	-0.569290415	-0.569290415	-0.569290415	-0.569290415	-0.569290415	-0.569290415	-0.569290415	-0.569290415	-0.569290415	-0.569290415	-0.569290415	2.68539104	-0.569290415	-0.569290415	-0.569290415	-0.569290415	-0.569290415	-0.569290415	-0.569290415	-0.569290415	-0.569290415	-0.569290415	-0.569290415	-0.569290415	-0.569290415	-0.569290415	-0.569290415	-0.569290415	-0.569290415	-0.569290415	-0.569290415	-0.569290415	-0.569290415	-0.569290415	-0.569290415	-0.569290415	-0.569290415	-0.569290415	-0.569290415	-0.569290415	-0.569290415	1.501968566	-0.569290415	-0.569290415	-0.569290415	-0.569290415	-0.569290415	-0.569290415	-0.569290415	-0.569290415	-0.569290415	-0.569290415	-0.569290415	-0.569290415	-0.569290415	-0.569290415	1.630882569	-0.569290415	1.745048506	-0.569290415	-0.569290415	2.656259986	-0.569290415	-0.569290415	1.73843621	-0.569290415	-0.569290415	-0.569290415	-0.569290415	-0.569290415	1.686160497	-0.569290415	-0.569290415	-0.569290415	-0.569290415	-0.569290415	-0.569290415	-0.569290415	-0.569290415	-0.569290415	-0.569290415	-0.569290415	-0.569290415	-0.569290415	-0.569290415	-0.569290415	-0.569290415	-0.569290415	-0.569290415	-0.569290415	-0.569290415	-0.569290415	-0.569290415	-0.569290415	-0.569290415	-0.569290415	-0.569290415	-0.569290415	-0.569290415	-0.569290415	-0.569290415	-0.569290415	-0.569290415	-0.569290415	-0.569290415	-0.569290415	1.15366784	-0.569290415	-0.569290415	1.387038753	-0.569290415	-0.569290415	-0.569290415	-0.569290415	-0.569290415	-0.569290415	-0.569290415	1.535828188	-0.569290415	-0.569290415	-0.569290415	-0.569290415	-0.569290415	-0.569290415	-0.569290415	-0.569290415	1.369638806	-0.569290415	-0.569290415	-0.569290415	-0.569290415	-0.569290415	-0.569290415	-0.569290415	-0.569290415	-0.569290415	-0.569290415	-0.569290415	-0.569290415	-0.569290415	-0.569290415	-0.569290415	-0.569290415	-0.569290415	-0.569290415	-0.569290415	-0.569290415	-0.569290415	2.085063734	-0.569290415	-0.569290415	1.127455105	-0.569290415	-0.569290415	-0.569290415	-0.569290415	-0.569290415	-0.569290415	-0.569290415	-0.569290415	-0.569290415	-0.569290415	-0.569290415	1.705015779	-0.569290415	-0.569290415	-0.569290415	1.568797106	-0.569290415	-0.569290415	2.619921244	-0.569290415	-0.569290415	-0.569290415	-0.569290415	-0.569290415	2.839109518	-0.569290415	-0.569290415	-0.569290415	-0.569290415	-0.569290415	-0.569290415	-0.569290415	-0.569290415	-0.569290415	-0.569290415	-0.569290415	-0.569290415	-0.569290415	-0.569290415	0.920477727	-0.569290415	-0.569290415	-0.569290415	-0.569290415	-0.569290415	-0.569290415	-0.569290415	-0.569290415	1.824105453	-0.569290415	-0.569290415	-0.569290415	-0.569290415	2.303974679	-0.569290415	-0.569290415	-0.569290415	-0.569290415	-0.569290415	-0.569290415	-0.569290415	-0.569290415	-0.569290415	-0.569290415	-0.569290415	-0.569290415	0.8848034	1.288488422	-0.569290415	-0.569290415	-0.569290415	-0.569290415	-0.569290415	-0.569290415	-0.569290415	-0.569290415	-0.569290415	-0.569290415	-0.569290415	-0.569290415	-0.569290415	-0.569290415	1.396620051	-0.569290415	-0.569290415	-0.569290415	-0.569290415	-0.569290415	-0.569290415	-0.569290415	-0.569290415	-0.569290415	-0.569290415	-0.569290415	-0.569290415	-0.569290415	-0.569290415	0.323591498	-0.569290415	-0.569290415	-0.569290415	-0.569290415	-0.569290415	1.513817174	-0.569290415	-0.569290415	-0.569290415	-0.569290415	-0.569290415	-0.569290415	-0.569290415	-0.569290415	-0.569290415	-0.569290415	-0.569290415	-0.569290415	-0.569290415	2.008353574	-0.569290415	-0.569290415	-0.569290415	-0.569290415	-0.569290415	-0.569290415	1.29729183	-0.569290415	-0.569290415	-0.569290415	-0.569290415	-0.569290415	-0.569290415	-0.569290415	-0.569290415	-0.569290415	-0.569290415	-0.569290415	-0.569290415	-0.569290415	-0.569290415	-0.569290415	-0.569290415	2.637265277	-0.569290415	-0.569290415	-0.569290415	2.189037543	-0.569290415	-0.569290415	-0.569290415	-0.569290415	-0.569290415	-0.569290415	-0.569290415	-0.569290415	-0.569290415	-0.569290415	-0.569290415	-0.569290415	-0.569290415	-0.569290415	-0.569290415	-0.569290415	-0.569290415	-0.569290415	-0.569290415	-0.569290415	-0.569290415	-0.569290415	-0.569290415	-0.569290415	-0.569290415	-0.569290415	-0.569290415	-0.569290415	-0.569290415	-0.569290415	-0.569290415	2.188599424	-0.569290415	1.261240849	-0.569290415	-0.569290415	-0.569290415	1.929804845	2.701680911	-0.569290415	-0.569290415	-0.569290415	1.306525456	-0.569290415	-0.569290415	-0.569290415	-0.569290415	0.758464454	-0.569290415	-0.569290415	2.637265277	-0.569290415	-0.569290415	-0.569290415	-0.569290415	1.881222986	-0.569290415	-0.569290415	-0.569290415	-0.569290415	-0.569290415	-0.569290415	-0.569290415	1.687197753	-0.569290415	-0.569290415	1.734600994	-0.569290415	-0.569290415	-0.569290415	-0.569290415	-0.569290415	-0.569290415	-0.569290415	-0.569290415	-0.569290415	-0.569290415	-0.569290415	-0.569290415	-0.569290415	-0.569290415	-0.569290415	-0.569290415	-0.569290415	-0.569290415	-0.569290415	-0.569290415	-0.569290415	-0.569290415	1.655586367	-0.569290415	-0.569290415	-0.569290415	-0.569290415	-0.569290415	-0.569290415	-0.569290415	-0.569290415	-0.569290415	-0.569290415	-0.569290415	-0.569290415	-0.569290415	-0.569290415	2.003980201	-0.569290415	-0.569290415	-0.569290415	2.103399276	2.105816036	-0.569290415	-0.569290415	-0.569290415	-0.569290415	-0.569290415	-0.569290415	-0.569290415	0.876682432	-0.569290415	-0.569290415	-0.569290415	-0.569290415	-0.569290415	-0.569290415	-0.569290415	-0.569290415	1.314525983	-0.569290415	-0.569290415	-0.569290415	-0.569290415	-0.569290415	-0.569290415	-0.078784504	-0.569290415	-0.569290415	-0.569290415	-0.569290415	-0.569290415	-0.569290415	0.829981829	-0.569290415	-0.569290415	-0.569290415	-0.569290415	1.437262262	-0.569290415	-0.569290415	-0.569290415	-0.569290415	-0.569290415	0.19509598	-0.569290415	2.499842857	-0.569290415	-0.569290415	-0.569290415	-0.569290415	1.704222247	1.276261947	-0.569290415	1.783733006	-0.569290415	-0.569290415	1.941323329	1.546826688	-0.569290415	-0.569290415	-0.569290415	-0.569290415	-0.569290415	-0.569290415	-0.569290415	2.168219666	-0.569290415	-0.569290415	2.669341572	-0.569290415	-0.569290415	-0.569290415	-0.569290415	-0.569290415	-0.569290415	-0.569290415	-0.569290415	0.9055553	-0.569290415	-0.569290415	-0.569290415	-0.569290415	2.339908215	-0.569290415	-0.569290415	-0.569290415	-0.569290415	-0.569290415	-0.569290415	-0.569290415	-0.569290415	1.518088862	-0.569290415	-0.569290415	-0.569290415	-0.569290415	-0.569290415	-0.569290415	-0.569290415	-0.569290415	-0.569290415	-0.569290415	-0.569290415	-0.569290415	2.393044883	-0.569290415	-0.569290415	-0.569290415	-0.569290415	-0.569290415	-0.569290415	-0.569290415	-0.569290415	-0.569290415	-0.569290415	-0.569290415	-0.569290415	-0.569290415	-0.569290415	-0.569290415	-0.569290415	-0.569290415	-0.569290415	-0.569290415	-0.569290415	-0.569290415	-0.569290415	1.846661413	-0.569290415	-0.569290415	-0.569290415	-0.569290415	-0.569290415	1.898662979	-0.569290415	-0.569290415	-0.569290415	-0.569290415	0.815475851	-0.569290415	-0.569290415	-0.569290415	2.279738074	-0.569290415	-0.569290415	0.657413147	1.882503902	1.937921162	-0.569290415	-0.569290415	-0.569290415	-0.569290415	-0.569290415	-0.569290415	-0.569290415	-0.569290415	-0.569290415	-0.569290415	1.62215456	-0.569290415	-0.569290415	-0.569290415	1.421835206	-0.569290415	-0.569290415	-0.569290415	-0.569290415	-0.569290415	-0.569290415	1.030849403	1.328722204	-0.569290415	-0.569290415	1.657843623	0.983701211	-0.569290415	-0.569290415	-0.569290415	-0.569290415	-0.569290415	-0.569290415	-0.569290415	-0.569290415	-0.569290415	-0.569290415	-0.569290415	-0.569290415	-0.569290415	-0.569290415	-0.569290415	-0.569290415	-0.569290415	-0.569290415	-0.569290415	2.053198615	-0.569290415	-0.569290415	1.240989001	-0.569290415	-0.569290415	-0.569290415	-0.569290415	-0.569290415	-0.569290415	-0.569290415	-0.569290415	-0.569290415	-0.569290415	-0.569290415	-0.569290415	-0.569290415	1.125879864	-0.569290415	-0.569290415	-0.569290415	-0.569290415	-0.569290415	-0.569290415	-0.569290415	-0.569290415	-0.569290415	-0.569290415	-0.569290415	-0.569290415	2.761066352	-0.569290415	-0.569290415	-0.569290415	1.80266947	1.272439975	-0.569290415	-0.569290415	-0.569290415	-0.569290415	-0.569290415	-0.569290415	-0.569290415	-0.569290415	-0.569290415	-0.569290415	-0.569290415	-0.569290415	-0.569290415	0.63591411	-0.569290415	2.888724264	-0.569290415	-0.569290415	-0.569290415	-0.569290415	1.966880374	-0.569290415	-0.569290415	-0.569290415	-0.569290415	-0.569290415	-0.569290415	-0.569290415	-0.569290415	-0.569290415	-0.569290415	2.354226427	-0.569290415	2.509747336	-0.569290415	-0.569290415	-0.569290415	-0.569290415	-0.569290415	-0.569290415	-0.569290415	1.536702935	-0.569290415	-0.569290415	1.461350189	-0.569290415	-0.569290415	-0.569290415	-0.569290415	-0.569290415	-0.569290415	-0.569290415	-0.569290415	-0.569290415	-0.569290415	-0.569290415	-0.569290415	-0.569290415	-0.569290415	-0.569290415	-0.569290415	-0.569290415	-0.569290415	-0.569290415	-0.569290415	-0.569290415	-0.569290415	-0.569290415	-0.569290415	-0.569290415	-0.569290415	-0.569290415	-0.569290415	-0.569290415	-0.569290415	-0.569290415	-0.569290415	-0.569290415	-0.569290415	-0.569290415	-0.569290415	2.451286885	-0.569290415	-0.569290415	-0.569290415	-0.569290415	-0.569290415	-0.569290415	2.631230001	-0.569290415	-0.569290415	-0.569290415	-0.569290415	-0.569290415	-0.569290415	-0.569290415	-0.569290415	1.686160497	1.831968794	-0.569290415	-0.569290415	-0.569290415	-0.569290415	3.038729197	-0.569290415	-0.569290415	-0.569290415	-0.569290415	-0.569290415	-0.569290415	-0.569290415	-0.569290415	-0.569290415	-0.569290415	-0.569290415	-0.569290415	-0.569290415	-0.569290415	-0.569290415	-0.569290415	0.502805067	-0.569290415	1.815113824	-0.569290415	-0.569290415	-0.569290415	-0.569290415	-0.569290415	-0.569290415	-0.569290415	-0.569290415	-0.569290415	1.152579724	2.384528325	-0.569290415	-0.569290415	-0.569290415	-0.569290415	-0.569290415	-0.569290415	-0.569290415	-0.569290415	-0.569290415	-0.569290415	-0.569290415	-0.569290415	2.051670261	-0.569290415	2.732804549	1.907833474	-0.569290415	-0.569290415	-0.569290415	-0.569290415	-0.569290415	-0.569290415	-0.569290415	-0.569290415	-0.569290415	1.133259787	-0.569290415	-0.569290415	-0.569290415	-0.569290415	-0.569290415	-0.569290415	-0.569290415	2.020852385	-0.569290415	-0.569290415	-0.569290415	-0.569290415	-0.569290415	-0.569290415	1.642654951	1.766307537	-0.569290415	-0.569290415	-0.569290415	-0.569290415	-0.569290415	-0.569290415	-0.569290415	1.587152054	-0.569290415	-0.569290415	-0.569290415	-0.569290415	-0.569290415	-0.569290415	1.090049095	-0.569290415	-0.569290415	-0.569290415	-0.569290415	-0.569290415	-0.569290415	-0.569290415	1.622637201	-0.569290415	-0.569290415	-0.569290415	-0.569290415	-0.569290415	-0.569290415	-0.569290415	-0.569290415	-0.569290415	-0.569290415	-0.569290415	-0.569290415	-0.569290415	-0.569290415	-0.569290415	-0.569290415	1.709259713	-0.569290415	-0.569290415	-0.569290415	-0.569290415	-0.569290415	-0.569290415	2.70525466	-0.569290415	-0.569290415	-0.569290415	-0.569290415	-0.569290415	1.815113824	-0.569290415	-0.569290415	-0.569290415	-0.569290415	0.59011753	1.709259713	-0.569290415	1.570615343	-0.569290415	-0.569290415	-0.569290415	-0.569290415	-0.569290415	-0.569290415	-0.569290415	-0.569290415	-0.569290415	-0.569290415	-0.569290415	2.582208013	-0.569290415	-0.569290415	-0.569290415	-0.569290415	-0.569290415	-0.569290415	1.80266947	-0.569290415	-0.569290415	-0.569290415	-0.569290415	-0.569290415	-0.569290415	-0.569290415	-0.569290415	-0.569290415	2.523770494	-0.569290415	-0.569290415	-0.569290415	-0.569290415	-0.569290415	-0.569290415	-0.569290415	-0.569290415	1.845428205	-0.569290415	-0.569290415	-0.569290415	-0.569290415	-0.569290415	-0.569290415	-0.569290415	-0.569290415	-0.569290415	-0.569290415	-0.569290415	-0.569290415	2.110667255	-0.569290415	-0.569290415	-0.569290415	-0.569290415	1.94064193	-0.569290415	-0.569290415	-0.569290415	0.97366716	-0.569290415	2.071726295	-0.569290415	-0.569290415	-0.569290415	-0.569290415	-0.569290415	-0.569290415	-0.569290415	-0.569290415	-0.569290415	-0.569290415	-0.569290415	-0.569290415	-0.569290415	-0.569290415	-0.569290415	-0.569290415	-0.569290415	-0.569290415	-0.569290415	-0.569290415	-0.569290415	2.128660041	-0.569290415	-0.569290415	-0.569290415	-0.569290415	-0.569290415	-0.569290415	-0.569290415	-0.569290415	-0.569290415	-0.569290415	-0.569290415	-0.569290415	-0.569290415	-0.569290415	-0.569290415	-0.569290415	-0.569290415	-0.569290415	-0.569290415	-0.569290415	-0.569290415	-0.569290415	-0.569290415	-0.569290415	1.567435911	-0.569290415	1.796801594	-0.569290415	-0.569290415	-0.569290415	-0.569290415	-0.569290415	-0.569290415	-0.569290415	-0.569290415	-0.569290415	-0.569290415	-0.569290415	-0.569290415	-0.569290415	1.599292349	-0.569290415	1.700791621	-0.569290415	-0.569290415	-0.569290415	-0.569290415	-0.569290415	-0.569290415	-0.569290415	1.205495985	-0.569290415	-0.569290415	-0.569290415	-0.569290415	-0.569290415	-0.569290415	1.887000787	1.203458259	-0.569290415	-0.569290415	-0.569290415	-0.569290415	1.532773538	-0.569290415	-0.569290415	-0.569290415	-0.569290415	-0.569290415	-0.569290415	-0.569290415	-0.569290415	-0.569290415	1.601646368	2.671421581	2.897213134	-0.569290415	-0.569290415	-0.569290415	-0.569290415	-0.569290415	-0.569290415	-0.569290415	1.53103287	1.30586235	-0.569290415	1.504915364	-0.569290415	2.623899055	-0.569290415	-0.569290415	-0.569290415	-0.569290415	-0.569290415	-0.569290415	-0.569290415	-0.569290415	1.561111645	-0.569290415	-0.569290415	-0.569290415	-0.569290415	-0.569290415	-0.569290415	-0.569290415	-0.569290415	-0.569290415	-0.569290415	-0.569290415	-0.569290415	-0.569290415	-0.569290415	-0.569290415	-0.569290415	-0.569290415	-0.569290415	1.359834524	0.99541213	-0.569290415	-0.569290415	-0.569290415	-0.569290415	0.850526713	-0.569290415	-0.569290415	-0.569290415	-0.569290415	-0.569290415	-0.569290415	-0.569290415	-0.569290415	-0.569290415	1.410826811	-0.569290415	-0.569290415	-0.569290415	1.791552029	-0.569290415	-0.569290415	-0.569290415	-0.569290415	-0.569290415	-0.569290415	-0.569290415	-0.569290415	-0.569290415	-0.569290415	-0.569290415	-0.569290415	-0.569290415	-0.569290415	-0.569290415	-0.569290415	-0.569290415	-0.569290415	-0.569290415	-0.569290415	-0.569290415	-0.569290415	-0.569290415	-0.569290415	-0.569290415	1.828331346	-0.569290415	-0.569290415	-0.569290415	-0.569290415	-0.569290415	-0.569290415	-0.569290415	-0.569290415	-0.569290415	-0.569290415	-0.569290415	-0.569290415	-0.569290415	-0.569290415	2.176841572	-0.569290415	-0.569290415	-0.569290415	-0.569290415	-0.569290415	-0.569290415	-0.569290415	-0.569290415	-0.569290415	-0.569290415	-0.569290415	-0.569290415	-0.569290415	-0.569290415	-0.569290415	-0.569290415	-0.569290415	-0.569290415	-0.569290415	2.054729346	-0.569290415	-0.569290415	-0.569290415	1.012010882	-0.569290415	-0.569290415	-0.569290415	-0.569290415	-0.569290415	-0.569290415	-0.569290415	-0.569290415	-0.569290415	-0.569290415	-0.569290415	-0.569290415	-0.569290415	-0.569290415	-0.569290415	-0.569290415	-0.569290415	-0.569290415	-0.569290415	-0.569290415	-0.569290415	-0.569290415	-0.569290415	-0.569290415	-0.569290415
CENPV	-0.392427798	1.000750001	-0.392427798	-0.392427798	2.12761626	-0.392427798	1.737382993	-0.392427798	-0.392427798	-0.392427798	2.28184984	-0.392427798	-0.392427798	1.093964236	-0.392427798	0.936531073	1.661019642	-0.392427798	-0.392427798	-0.392427798	-0.392427798	-0.392427798	-0.392427798	2.034777495	-0.392427798	-0.392427798	-0.392427798	-0.392427798	-0.392427798	-0.392427798	1.607558677	-0.392427798	-0.392427798	1.53762178	-0.392427798	-0.392427798	-0.392427798	-0.392427798	-0.392427798	-0.392427798	4.941782041	1.396086754	-0.392427798	-0.392427798	1.986889446	-0.392427798	-0.392427798	2.061173577	-0.392427798	-0.392427798	1.534232052	-0.392427798	2.062257429	1.623520521	-0.392427798	-0.392427798	-0.392427798	2.675668749	-0.392427798	-0.392427798	-0.392427798	-0.392427798	1.45136049	-0.392427798	1.337343024	-0.392427798	2.754419774	-0.392427798	-0.392427798	-0.392427798	-0.392427798	-0.392427798	-0.392427798	2.041138849	1.317792391	-0.392427798	-0.392427798	2.535851071	-0.392427798	-0.392427798	-0.392427798	-0.392427798	-0.392427798	-0.392427798	-0.392427798	-0.392427798	-0.392427798	-0.392427798	-0.392427798	3.686542984	2.412256398	-0.392427798	2.527443997	1.089476978	3.934293618	-0.392427798	-0.392427798	-0.392427798	-0.392427798	-0.392427798	-0.392427798	-0.392427798	2.298910855	-0.392427798	1.153293314	-0.392427798	-0.392427798	1.338853778	-0.392427798	-0.392427798	-0.392427798	-0.392427798	-0.392427798	-0.392427798	1.917328641	-0.392427798	2.988631135	-0.392427798	-0.392427798	2.606494001	1.965877773	-0.392427798	-0.392427798	1.667479668	-0.392427798	-0.392427798	1.920801187	-0.392427798	1.899984361	-0.392427798	-0.392427798	-0.392427798	-0.392427798	1.772355507	1.57644627	-0.392427798	-0.392427798	-0.392427798	2.579800314	-0.392427798	1.444274842	1.514781666	-0.392427798	2.057028843	3.017119072	-0.392427798	-0.392427798	-0.392427798	1.777553437	-0.392427798	-0.392427798	-0.392427798	-0.392427798	-0.392427798	-0.392427798	-0.392427798	-0.392427798	-0.392427798	-0.392427798	3.057136844	-0.392427798	-0.392427798	1.959950806	1.141629411	-0.392427798	1.664061288	-0.392427798	2.816040009	-0.392427798	-0.392427798	-0.392427798	-0.392427798	-0.392427798	-0.392427798	1.271684977	-0.392427798	-0.392427798	-0.392427798	-0.392427798	-0.392427798	-0.392427798	-0.392427798	2.284492199	-0.392427798	-0.392427798	-0.392427798	-0.392427798	-0.392427798	1.876397018	-0.392427798	-0.392427798	-0.392427798	-0.392427798	-0.392427798	-0.392427798	2.020774861	-0.392427798	1.161262722	-0.392427798	-0.392427798	-0.392427798	-0.392427798	-0.392427798	-0.392427798	-0.392427798	2.531504764	-0.392427798	1.715908312	2.072426021	-0.392427798	-0.392427798	-0.392427798	-0.392427798	0.975833679	4.584146028	-0.392427798	-0.392427798	2.497277448	-0.392427798	-0.392427798	-0.392427798	-0.392427798	-0.392427798	-0.392427798	2.272648956	-0.392427798	-0.392427798	-0.392427798	-0.392427798	-0.392427798	-0.392427798	-0.392427798	-0.392427798	1.93529002	-0.392427798	-0.392427798	3.327948258	-0.392427798	-0.392427798	1.435169467	2.665666858	-0.392427798	-0.392427798	-0.392427798	-0.392427798	-0.392427798	-0.392427798	-0.392427798	-0.392427798	-0.392427798	1.747570385	1.930969957	-0.392427798	-0.392427798	1.74266177	-0.392427798	1.200474661	-0.392427798	3.410568923	1.650751274	-0.392427798	1.023438778	-0.392427798	1.479705866	1.776730878	1.459281235	-0.392427798	-0.392427798	-0.392427798	-0.392427798	4.499805008	1.702361731	-0.392427798	-0.392427798	-0.392427798	-0.392427798	-0.392427798	-0.392427798	1.734360694	-0.392427798	2.076813332	1.419651564	-0.392427798	2.487036431	-0.392427798	-0.392427798	-0.392427798	2.365507421	-0.392427798	4.085560729	2.082690753	2.444135292	1.023328906	-0.392427798	-0.392427798	1.008335526	-0.392427798	1.546796082	-0.392427798	1.492921845	-0.392427798	-0.392427798	-0.392427798	-0.392427798	2.782548622	-0.392427798	-0.392427798	2.276583203	1.113451751	2.022166906	-0.392427798	1.692012687	-0.392427798	-0.392427798	-0.392427798	3.492098957	-0.392427798	-0.392427798	1.567404378	-0.392427798	-0.392427798	-0.392427798	-0.392427798	-0.392427798	1.341715126	-0.392427798	-0.392427798	-0.392427798	1.322224157	-0.392427798	2.14677605	-0.392427798	2.009015244	-0.392427798	-0.392427798	2.734513583	1.25216324	-0.392427798	-0.392427798	-0.392427798	-0.392427798	-0.392427798	-0.392427798	-0.392427798	2.402953489	-0.392427798	-0.392427798	-0.392427798	-0.392427798	1.686505656	-0.392427798	-0.392427798	3.823298629	-0.392427798	-0.392427798	-0.392427798	-0.392427798	-0.392427798	-0.392427798	1.513954614	2.030908482	-0.392427798	2.76579403	-0.392427798	2.315773566	-0.392427798	-0.392427798	-0.392427798	-0.392427798	1.715136383	-0.392427798	-0.392427798	-0.392427798	1.737251392	1.568721943	0.745954459	-0.392427798	-0.392427798	-0.392427798	-0.392427798	1.39446719	-0.392427798	2.266772679	1.316157187	-0.392427798	-0.392427798	1.054576317	2.057208719	-0.392427798	-0.392427798	-0.392427798	-0.392427798	-0.392427798	-0.392427798	1.18225748	2.589518671	-0.392427798	-0.392427798	-0.392427798	-0.392427798	3.689479631	-0.392427798	-0.392427798	-0.392427798	-0.392427798	-0.392427798	-0.392427798	1.79862431	-0.392427798	1.138515756	-0.392427798	2.081770311	-0.392427798	-0.392427798	-0.392427798	2.935992687	0.930970893	-0.392427798	2.894311734	-0.392427798	1.99568442	-0.392427798	2.24165091	-0.392427798	-0.392427798	1.194027244	-0.392427798	-0.392427798	-0.392427798	-0.392427798	-0.392427798	0.661434668	-0.392427798	1.381622942	-0.392427798	-0.392427798	1.549803512	-0.392427798	1.552605202	-0.392427798	-0.392427798	2.013150898	1.300306715	-0.392427798	-0.392427798	-0.392427798	-0.392427798	-0.392427798	-0.392427798	-0.392427798	-0.392427798	1.709238836	2.750542933	1.928577675	2.91425861	1.502660793	-0.392427798	0.863189325	-0.392427798	-0.392427798	-0.392427798	-0.392427798	-0.392427798	-0.392427798	-0.392427798	-0.392427798	-0.392427798	3.119864988	3.396552443	1.564993831	1.456761855	2.040076004	-0.392427798	-0.392427798	-0.392427798	-0.392427798	3.67943488	2.019558309	-0.392427798	-0.392427798	-0.392427798	1.484688329	-0.392427798	-0.392427798	-0.392427798	-0.392427798	-0.392427798	-0.392427798	1.752102999	1.492518401	-0.392427798	-0.392427798	1.471399238	-0.392427798	2.927355047	-0.392427798	-0.392427798	-0.392427798	0.658816602	-0.392427798	-0.392427798	1.255635151	1.515402464	-0.392427798	-0.392427798	-0.392427798	-0.392427798	-0.392427798	3.72697959	-0.392427798	-0.392427798	-0.392427798	-0.392427798	1.420763845	-0.392427798	-0.392427798	-0.392427798	-0.392427798	0.888883899	-0.392427798	1.366016573	-0.392427798	1.977165293	-0.392427798	1.79108692	-0.392427798	2.480256624	-0.392427798	-0.392427798	-0.392427798	1.473567092	-0.392427798	-0.392427798	-0.392427798	2.123594388	1.56652707	-0.392427798	-0.392427798	-0.392427798	-0.392427798	-0.392427798	-0.392427798	-0.392427798	-0.392427798	1.451937582	-0.392427798	2.800862462	0.65414929	-0.392427798	-0.392427798	-0.392427798	1.581781303	2.166073546	-0.392427798	-0.392427798	1.277109	2.609570328	1.982687003	3.132931302	1.800868692	1.485688259	2.643817892	-0.392427798	-0.392427798	3.527268155	-0.392427798	1.577333264	1.280225351	2.058828949	-0.392427798	3.207569297	2.001987153	-0.392427798	1.659199376	1.344248246	1.653880242	-0.392427798	2.895031865	1.884606024	-0.392427798	-0.392427798	-0.392427798	1.315177663	-0.392427798	2.824207233	1.403686534	-0.392427798	-0.392427798	-0.392427798	-0.392427798	2.718681301	1.177191575	-0.392427798	-0.392427798	-0.392427798	3.46062929	-0.392427798	-0.392427798	-0.392427798	-0.392427798	-0.392427798	1.262015483	-0.392427798	-0.392427798	-0.392427798	2.838623327	-0.392427798	-0.392427798	-0.392427798	2.498596641	-0.392427798	2.914136817	-0.392427798	1.465514412	1.175964527	2.914075925	-0.392427798	-0.392427798	-0.392427798	-0.392427798	1.31192121	-0.392427798	-0.392427798	-0.392427798	1.113201718	-0.392427798	-0.392427798	-0.392427798	2.421880033	-0.392427798	-0.392427798	-0.392427798	4.024853673	2.326238165	-0.392427798	-0.392427798	1.371593913	-0.392427798	-0.392427798	-0.392427798	-0.392427798	-0.392427798	-0.392427798	1.589168538	-0.392427798	-0.392427798	1.700586839	-0.392427798	-0.392427798	1.600249175	-0.392427798	1.560627475	1.440279258	1.550233971	-0.392427798	2.124550648	2.530962553	-0.392427798	1.103394701	-0.392427798	-0.392427798	2.758957492	-0.392427798	1.83690283	-0.392427798	2.625407303	1.329665126	-0.392427798	-0.392427798	-0.392427798	1.776456845	-0.392427798	-0.392427798	1.51271549	-0.392427798	-0.392427798	-0.392427798	-0.392427798	-0.392427798	1.32090849	-0.392427798	-0.392427798	1.993648313	-0.392427798	-0.392427798	-0.392427798	-0.392427798	-0.392427798	-0.392427798	1.333578422	1.510036688	-0.392427798	-0.392427798	-0.392427798	1.729779622	-0.392427798	4.066135492	-0.392427798	-0.392427798	-0.392427798	-0.392427798	1.779750304	1.075472752	-0.392427798	2.576796398	-0.392427798	1.884606024	2.60065061	-0.392427798	-0.392427798	-0.392427798	-0.392427798	-0.392427798	2.057928521	2.204257042	-0.392427798	-0.392427798	-0.392427798	-0.392427798	-0.392427798	-0.392427798	1.946250428	-0.392427798	-0.392427798	1.442369848	1.366016573	-0.392427798	2.300027452	-0.392427798	-0.392427798	1.393209701	-0.392427798	-0.392427798	1.620724608	-0.392427798	-0.392427798	-0.392427798	1.922700234	-0.392427798	-0.392427798	1.125811324	-0.392427798	-0.392427798	1.554333682	3.376543062	1.495751186	1.980173548	-0.392427798	-0.392427798	-0.392427798	2.333113768	-0.392427798	-0.392427798	-0.392427798	2.596071651	-0.392427798	1.609625017	-0.392427798	1.748634981	-0.392427798	-0.392427798	2.574829013	2.145605374	-0.392427798	-0.392427798	-0.392427798	-0.392427798	-0.392427798	2.026004404	-0.392427798	1.42597394	1.774540752	-0.392427798	1.429152939	-0.392427798	1.418910858	-0.392427798	1.115329792	-0.392427798	3.61094306	2.777049455	2.07315601	-0.392427798	-0.392427798	-0.392427798	1.249306824	-0.392427798	2.069147133	-0.392427798	-0.392427798	4.376040997	1.742264862	-0.392427798	-0.392427798	-0.392427798	1.977833052	-0.392427798	-0.392427798	-0.392427798	2.405150264	-0.392427798	-0.392427798	-0.392427798	-0.392427798	2.131267763	-0.392427798	-0.392427798	-0.392427798	-0.392427798	-0.392427798	-0.392427798	1.19542416	1.855714929	1.596163091	2.509201779	3.461529386	-0.392427798	2.444135292	-0.392427798	2.772229365	-0.392427798	0.73818076	1.729649054	1.626090896	-0.392427798	3.055107895	-0.392427798	-0.392427798	-0.392427798	-0.392427798	-0.392427798	2.16329622	1.719002259	-0.392427798	1.104505176	-0.392427798	-0.392427798	-0.392427798	-0.392427798	-0.392427798	2.064790646	2.015570799	-0.392427798	-0.392427798	-0.392427798	-0.392427798	-0.392427798	-0.392427798	-0.392427798	1.136189234	-0.392427798	4.341253572	-0.392427798	-0.392427798	2.601511035	-0.392427798	-0.392427798	-0.392427798	-0.392427798	2.091566764	3.460989262	-0.392427798	-0.392427798	-0.392427798	-0.392427798	-0.392427798	1.383927393	2.050036961	1.57312776	-0.392427798	-0.392427798	-0.392427798	1.907448735	1.811883424	-0.392427798	-0.392427798	-0.392427798	2.302711678	2.234452883	2.142586831	-0.392427798	-0.392427798	3.568515655	-0.392427798	1.742264862	3.01043132	-0.392427798	1.906200901	-0.392427798	-0.392427798	2.440858712	-0.392427798	2.405883422	-0.392427798	-0.392427798	2.278116823	-0.392427798	-0.392427798	1.00844298	-0.392427798	1.897817438	-0.392427798	2.019732017	2.492277485	-0.392427798	1.55584884	-0.392427798	-0.392427798	3.753820073	-0.392427798	-0.392427798	-0.392427798	1.901845374	1.377033194	-0.392427798	-0.392427798	-0.392427798	-0.392427798	-0.392427798	2.768407942	1.371943755	-0.392427798	-0.392427798	-0.392427798	-0.392427798	-0.392427798	-0.392427798	2.595500459	-0.392427798	-0.392427798	-0.392427798	2.458097135	1.717454038	4.291057312	-0.392427798	-0.392427798	-0.392427798	-0.392427798	1.689505528	-0.392427798	-0.392427798	-0.392427798	-0.392427798	2.040076004	-0.392427798	1.833994985	3.792427336	1.920010946	3.027808787	3.66047091	-0.392427798	-0.392427798	1.055612087	-0.392427798	2.581869721	-0.392427798	-0.392427798	-0.392427798	2.768080915	-0.392427798	1.539108855	-0.392427798	2.763837049	-0.392427798	-0.392427798	1.522260224	-0.392427798	-0.392427798	-0.392427798	-0.392427798	1.788587192	2.358440112	-0.392427798	-0.392427798	-0.392427798	2.336797342	-0.392427798	-0.392427798	-0.392427798	-0.392427798	-0.392427798	-0.392427798	-0.392427798	-0.392427798	-0.392427798	-0.392427798	-0.392427798	-0.392427798	-0.392427798	-0.392427798	2.967936789	2.001816315	2.480256624	-0.392427798	-0.392427798	1.661141119	-0.392427798	-0.392427798	1.489498502	-0.392427798	-0.392427798	-0.392427798	-0.392427798	-0.392427798	-0.392427798	1.54593867	-0.392427798	1.95929432	1.843183371	-0.392427798	-0.392427798	-0.392427798	-0.392427798	-0.392427798	-0.392427798	-0.392427798	-0.392427798	-0.392427798	-0.392427798	-0.392427798	-0.392427798	-0.392427798	-0.392427798	-0.392427798	3.387693643	-0.392427798	-0.392427798	-0.392427798	-0.392427798	-0.392427798	-0.392427798	1.806784503	-0.392427798	-0.392427798	2.469641671	-0.392427798	-0.392427798	-0.392427798	-0.392427798	2.313963185	1.84420951	-0.392427798	1.015790515	-0.392427798	-0.392427798	-0.392427798	-0.392427798	-0.392427798	-0.392427798	-0.392427798	1.792756931	-0.392427798	-0.392427798	-0.392427798	-0.392427798	-0.392427798	1.689505528	2.802204464	-0.392427798	3.324504205	-0.392427798	-0.392427798	-0.392427798	-0.392427798	-0.392427798	1.230334376	2.318040506	2.79361717	2.2746144	2.482859771	0.836080601	-0.392427798	-0.392427798	-0.392427798	-0.392427798	1.718227836	2.005238295	2.328296604	4.533883779	-0.392427798	-0.392427798	2.280530925	-0.392427798	-0.392427798	-0.392427798	-0.392427798	-0.392427798	-0.392427798	-0.392427798	-0.392427798	-0.392427798	-0.392427798	-0.392427798	-0.392427798	-0.392427798	-0.392427798	1.503273089	-0.392427798	-0.392427798	-0.392427798	2.82968044	-0.392427798	1.786647332	2.511600661	2.625407303	1.597069532	-0.392427798	-0.392427798	-0.392427798	2.280530925	1.556282212	2.314868024	-0.392427798	1.448289217	2.461676981	-0.392427798	-0.392427798	-0.392427798	3.62918571	-0.392427798	3.364197581	1.401689428	3.992287218	-0.392427798	-0.392427798	2.017649379	-0.392427798	-0.392427798	2.69823228	1.869456018	-0.392427798	1.353262274	-0.392427798	-0.392427798	-0.392427798	-0.392427798	-0.392427798	-0.392427798	-0.392427798	-0.392427798	-0.392427798	2.079380798	-0.392427798	-0.392427798	1.649550609	3.381647326	-0.392427798	2.297795332	1.244818059	-0.392427798	-0.392427798	-0.392427798	-0.392427798	-0.392427798	-0.392427798	-0.392427798	-0.392427798	-0.392427798	-0.392427798	1.371943755	-0.392427798	1.948196652	1.69075828	-0.392427798	1.949333629	3.660779873	-0.392427798	-0.392427798	-0.392427798	4.06131643	2.5193625	1.644285959	2.739408105	-0.392427798	-0.392427798	-0.392427798	-0.392427798	-0.392427798	-0.392427798	-0.392427798	1.744471969	1.606641795	-0.392427798	-0.392427798	-0.392427798	1.359959384	-0.392427798	1.304803378	-0.392427798	-0.392427798	1.260491603	-0.392427798	-0.392427798	-0.392427798	2.206108021	-0.392427798	1.118848679	-0.392427798	-0.392427798	-0.392427798	2.705531441	-0.392427798	-0.392427798	3.399655521	2.401247681	2.624092072	-0.392427798	5.082164795	-0.392427798	-0.392427798	1.490906487	1.04691409	1.589393333	2.0055811	1.979169842	1.571583279	-0.392427798	2.310350845	-0.392427798	-0.392427798	1.21096371	3.653382269	-0.392427798	1.380384734	-0.392427798	-0.392427798	0.823215122	-0.392427798	-0.392427798	-0.392427798	-0.392427798	0.480163378	-0.392427798	-0.392427798	1.590293068	-0.392427798	-0.392427798	-0.392427798	1.933047742	-0.392427798	2.440858712	2.179059427	-0.392427798	1.818722916	-0.392427798	2.106522222	-0.392427798	2.811524568	-0.392427798	-0.392427798	-0.392427798	-0.392427798	2.22081734	-0.392427798	1.913710703	-0.392427798	1.62761312	1.867653097	-0.392427798	-0.392427798	-0.392427798	-0.392427798	3.671945071	-0.392427798	-0.392427798	1.848324563	2.079748074	3.181119267	2.036540761	-0.392427798	-0.392427798	-0.392427798	-0.392427798	-0.392427798	-0.392427798	1.987226365	-0.392427798	1.417801017	-0.392427798	-0.392427798	-0.392427798	2.244415141	-0.392427798	-0.392427798	-0.392427798	1.827338805	1.388734112	0.752422818	-0.392427798	2.821933451	-0.392427798	-0.392427798	-0.392427798	-0.392427798	0.918308031	-0.392427798	-0.392427798	3.31129707	1.506750863	1.417801017	-0.392427798	-0.392427798	-0.392427798	-0.392427798	1.394646986	1.965217564	-0.392427798	-0.392427798	-0.392427798	2.045578712	2.570903563	-0.392427798	-0.392427798	-0.392427798	-0.392427798	1.4429409	-0.392427798	2.721832193	-0.392427798	-0.392427798	-0.392427798	2.95884017	-0.392427798	-0.392427798	2.010047652	2.126146258	-0.392427798	-0.392427798	-0.392427798	3.015148671	1.679047286	-0.392427798	1.358581143	-0.392427798	-0.392427798	-0.392427798	1.689255176	-0.392427798	2.143786773	-0.392427798	2.17065134	1.653880242	1.696037958	-0.392427798	-0.392427798	2.174047011	1.425041208	0.757395337	-0.392427798	-0.392427798	-0.392427798	1.487491033	-0.392427798	-0.392427798	1.503477283	-0.392427798	1.696542317	1.292815489	3.514051012	-0.392427798	-0.392427798	1.115580569	-0.392427798	2.681463315	1.162867014	-0.392427798	-0.392427798	-0.392427798	2.643817892	2.530691537	-0.392427798	-0.392427798	-0.392427798	-0.392427798	-0.392427798	-0.392427798	-0.392427798	1.733049596	4.647479668	1.133612925	-0.392427798	1.287597704	3.566889923	-0.392427798	-0.392427798	-0.392427798	1.772082694	-0.392427798	-0.392427798	-0.392427798	3.661191922	-0.392427798	-0.392427798	-0.392427798	-0.392427798	0.951040373	-0.392427798	-0.392427798	1.311271507	-0.392427798	1.405233023	-0.392427798	-0.392427798	1.652916367	3.107594553	-0.392427798	-0.392427798	-0.392427798	-0.392427798	3.362346434	-0.392427798	-0.392427798	3.292272869	-0.392427798	-0.392427798	2.221025883	-0.392427798	-0.392427798	1.39446719	-0.392427798	1.956508836	-0.392427798	-0.392427798	2.364326592	-0.392427798	2.642038764	-0.392427798	2.287140616	0.827875791	-0.392427798	-0.392427798	1.616315006	-0.392427798	-0.392427798	-0.392427798	1.306254142	-0.392427798	-0.392427798	-0.392427798	2.543950643	-0.392427798	-0.392427798	1.923175542	-0.392427798	-0.392427798	-0.392427798	-0.392427798	0.788040663	3.167859188	-0.392427798	1.784619188	-0.392427798	-0.392427798	-0.392427798	-0.392427798	-0.392427798	-0.392427798	-0.392427798	-0.392427798	-0.392427798	-0.392427798	1.629372649	2.084533973	-0.392427798	-0.392427798	-0.392427798	0.995670159	-0.392427798	-0.392427798	-0.392427798	-0.392427798	2.39009848	1.972835153	-0.392427798	-0.392427798	-0.392427798	3.756451413	1.393389227	-0.392427798	-0.392427798	-0.392427798	-0.392427798	-0.392427798	2.71648027	1.82244734	-0.392427798	-0.392427798	1.305447836	-0.392427798	-0.392427798	1.325853377	-0.392427798	-0.392427798	-0.392427798	-0.392427798	2.123785574	-0.392427798	-0.392427798	1.801711648	-0.392427798	-0.392427798	-0.392427798	-0.392427798	-0.392427798	1.710261889	3.73487809	-0.392427798	1.729910208	-0.392427798	3.184231449	1.408243201	1.777279174	-0.392427798	-0.392427798	-0.392427798	-0.392427798	-0.392427798	1.488494189	-0.392427798	-0.392427798	2.462189254	4.824951029	-0.392427798	-0.392427798	4.955585623	-0.392427798	-0.392427798	2.156776892	-0.392427798	0.897874032	-0.392427798	1.870057704	-0.392427798	2.478697407	2.126657341	-0.392427798	-0.392427798	-0.392427798	1.223629106	-0.392427798	2.816718671	-0.392427798	-0.392427798	-0.392427798	-0.392427798	-0.392427798	-0.392427798	-0.392427798	-0.392427798	3.273815392	-0.392427798	-0.392427798	2.419405046	4.807091146	1.649790618	1.352578483	-0.392427798	-0.392427798	-0.392427798	-0.392427798	2.032665394	-0.392427798	-0.392427798	-0.392427798	-0.392427798	-0.392427798	2.227719564	-0.392427798	-0.392427798	1.576224657	-0.392427798	-0.392427798	2.545686676	-0.392427798	-0.392427798	1.538471233	-0.392427798	-0.392427798	3.223040875	-0.392427798	-0.392427798	-0.392427798	-0.392427798	-0.392427798	2.855760724	-0.392427798	-0.392427798	-0.392427798	-0.392427798	-0.392427798	-0.392427798	1.221310571	2.070238995	-0.392427798	-0.392427798	-0.392427798	-0.392427798	-0.392427798	-0.392427798	-0.392427798	-0.392427798	-0.392427798	-0.392427798	-0.392427798	-0.392427798	-0.392427798	-0.392427798	-0.392427798	-0.392427798	-0.392427798	1.715908312	1.755583433	-0.392427798	-0.392427798	-0.392427798	-0.392427798	-0.392427798	1.852456496	1.065705211	-0.392427798	-0.392427798	-0.392427798	1.544012497	1.66674611	0.931257302	-0.392427798	-0.392427798	1.346619633	-0.392427798	-0.392427798	-0.392427798	-0.392427798	-0.392427798	1.393030215	1.008013265	-0.392427798	2.835865184	-0.392427798	-0.392427798	-0.392427798	-0.392427798	1.700333552	3.274289736	1.062557117	-0.392427798	1.829938128	-0.392427798	-0.392427798	-0.392427798	1.009088069	-0.392427798	3.228389141	-0.392427798	-0.392427798	-0.392427798	-0.392427798	-0.392427798	-0.392427798	-0.392427798	-0.392427798	-0.392427798	-0.392427798	-0.392427798	-0.392427798	1.644047362	-0.392427798	-0.392427798	-0.392427798	-0.392427798	-0.392427798	1.894729758	-0.392427798	-0.392427798	1.654121367	2.040430169	-0.392427798	2.335875361	-0.392427798	-0.392427798	2.585546688	-0.392427798	1.536561103	-0.392427798	-0.392427798	-0.392427798	-0.392427798	2.794173074	1.773993984	1.55195788	-0.392427798	-0.392427798	-0.392427798	-0.392427798	-0.392427798	1.525813881	1.796385009	1.940755789	-0.392427798	1.629607506	-0.392427798	-0.392427798	-0.392427798	3.3428029	-0.392427798	-0.392427798	-0.392427798	-0.392427798	1.093720952	-0.392427798	2.625261098	-0.392427798	1.636917738	2.164485656	-0.392427798	-0.392427798	-0.392427798	-0.392427798	-0.392427798	-0.392427798	-0.392427798	3.140272604	-0.392427798	1.513954614	3.427886097	-0.392427798	-0.392427798	-0.392427798	1.778651256	-0.392427798	-0.392427798	-0.392427798	-0.392427798	-0.392427798	-0.392427798	-0.392427798	-0.392427798	-0.392427798	-0.392427798	-0.392427798	-0.392427798	-0.392427798	-0.392427798	-0.392427798	-0.392427798	-0.392427798	-0.392427798	-0.392427798	-0.392427798	-0.392427798	-0.392427798	-0.392427798	-0.392427798	-0.392427798	-0.392427798	-0.392427798	-0.392427798	-0.392427798	-0.392427798	-0.392427798	-0.392427798	-0.392427798	-0.392427798	-0.392427798	-0.392427798	-0.392427798	-0.392427798	-0.392427798	-0.392427798	-0.392427798	-0.392427798	-0.392427798	-0.392427798	2.733876536	-0.392427798	-0.392427798	-0.392427798	-0.392427798	-0.392427798	-0.392427798	-0.392427798	-0.392427798	-0.392427798	-0.392427798	-0.392427798	-0.392427798	-0.392427798	-0.392427798	-0.392427798	-0.392427798	-0.392427798	-0.392427798	-0.392427798	-0.392427798	-0.392427798	-0.392427798	-0.392427798	-0.392427798	-0.392427798	-0.392427798	-0.392427798	-0.392427798	-0.392427798	-0.392427798	-0.392427798	-0.392427798	-0.392427798	-0.392427798	-0.392427798	-0.392427798	-0.392427798	-0.392427798	4.017038005	-0.392427798	-0.392427798	-0.392427798	3.716169993	-0.392427798	-0.392427798	-0.392427798	-0.392427798	-0.392427798	-0.392427798	-0.392427798	-0.392427798	-0.392427798	-0.392427798	-0.392427798	-0.392427798	-0.392427798	3.222583395	-0.392427798	-0.392427798	-0.392427798	-0.392427798	-0.392427798	-0.392427798	-0.392427798	-0.392427798	-0.392427798	3.475097734	-0.392427798	-0.392427798	-0.392427798	-0.392427798	-0.392427798	-0.392427798	-0.392427798	-0.392427798	-0.392427798	-0.392427798	-0.392427798	-0.392427798	-0.392427798	-0.392427798	-0.392427798	-0.392427798	-0.392427798	-0.392427798	-0.392427798	-0.392427798	-0.392427798	-0.392427798	3.331894479	-0.392427798	-0.392427798	-0.392427798	-0.392427798	-0.392427798	-0.392427798	-0.392427798	-0.392427798	-0.392427798	-0.392427798	-0.392427798	-0.392427798	-0.392427798	-0.392427798	-0.392427798	-0.392427798	-0.392427798	-0.392427798	-0.392427798	-0.392427798	-0.392427798	-0.392427798	-0.392427798	-0.392427798	-0.392427798	3.328933795	-0.392427798	-0.392427798	-0.392427798	-0.392427798	-0.392427798	-0.392427798	-0.392427798	-0.392427798	-0.392427798	-0.392427798	-0.392427798	-0.392427798	-0.392427798	-0.392427798	-0.392427798	-0.392427798	-0.392427798	-0.392427798	-0.392427798	-0.392427798	-0.392427798	-0.392427798	-0.392427798	-0.392427798	1.482193525	2.102764166	-0.392427798	-0.392427798	-0.392427798	-0.392427798	-0.392427798	-0.392427798	-0.392427798	-0.392427798	-0.392427798	-0.392427798	-0.392427798	-0.392427798	-0.392427798	-0.392427798	-0.392427798	-0.392427798	-0.392427798	-0.392427798	-0.392427798	-0.392427798	-0.392427798	-0.392427798	-0.392427798	-0.392427798	-0.392427798	-0.392427798	-0.392427798	-0.392427798	-0.392427798	-0.392427798	-0.392427798	-0.392427798	-0.392427798	-0.392427798	-0.392427798	-0.392427798	-0.392427798	-0.392427798	-0.392427798	-0.392427798	-0.392427798	-0.392427798	-0.392427798	-0.392427798	-0.392427798	-0.392427798	-0.392427798	-0.392427798	-0.392427798	-0.392427798	-0.392427798	-0.392427798	-0.392427798	-0.392427798	-0.392427798	4.400646488	-0.392427798	-0.392427798	-0.392427798	-0.392427798	-0.392427798	-0.392427798	-0.392427798	-0.392427798	-0.392427798	-0.392427798	-0.392427798	-0.392427798	-0.392427798	-0.392427798	-0.392427798	-0.392427798	-0.392427798	-0.392427798	-0.392427798	-0.392427798	-0.392427798	-0.392427798	-0.392427798	-0.392427798	-0.392427798	-0.392427798	-0.392427798	-0.392427798	2.229399162	-0.392427798	-0.392427798	-0.392427798	-0.392427798	-0.392427798	-0.392427798	-0.392427798	-0.392427798	-0.392427798	-0.392427798	-0.392427798	-0.392427798	-0.392427798	-0.392427798	-0.392427798	-0.392427798	-0.392427798	-0.392427798	-0.392427798	-0.392427798	-0.392427798	-0.392427798	-0.392427798	-0.392427798	-0.392427798	-0.392427798	-0.392427798	-0.392427798	-0.392427798	-0.392427798	-0.392427798	-0.392427798	-0.392427798	-0.392427798	-0.392427798	-0.392427798	-0.392427798	-0.392427798	-0.392427798	-0.392427798	2.364798782	-0.392427798	-0.392427798	-0.392427798	-0.392427798	-0.392427798	-0.392427798	-0.392427798	-0.392427798	-0.392427798	-0.392427798	-0.392427798	-0.392427798	-0.392427798	-0.392427798	-0.392427798	-0.392427798	-0.392427798	-0.392427798	-0.392427798	-0.392427798	-0.392427798	-0.392427798	-0.392427798	-0.392427798	-0.392427798	-0.392427798	-0.392427798	-0.392427798	-0.392427798	-0.392427798	-0.392427798	-0.392427798	3.306436325	-0.392427798	-0.392427798	-0.392427798	-0.392427798	-0.392427798	-0.392427798	-0.392427798	-0.392427798	-0.392427798	-0.392427798	-0.392427798	-0.392427798	-0.392427798	-0.392427798	-0.392427798	1.837776829	-0.392427798	-0.392427798	-0.392427798	-0.392427798	-0.392427798	-0.392427798	-0.392427798	-0.392427798	-0.392427798	-0.392427798	3.726463092	3.837581681	-0.392427798	-0.392427798	-0.392427798	-0.392427798	-0.392427798	-0.392427798	-0.392427798	-0.392427798	-0.392427798	-0.392427798	-0.392427798	-0.392427798	-0.392427798	-0.392427798	-0.392427798	-0.392427798	-0.392427798	-0.392427798	-0.392427798	-0.392427798	-0.392427798	-0.392427798	3.245641023	-0.392427798	-0.392427798	-0.392427798	-0.392427798	-0.392427798	-0.392427798	-0.392427798	-0.392427798	-0.392427798	-0.392427798	-0.392427798	-0.392427798	-0.392427798	-0.392427798	-0.392427798	-0.392427798	-0.392427798	-0.392427798	-0.392427798	-0.392427798	-0.392427798	-0.392427798	-0.392427798	-0.392427798	-0.392427798	-0.392427798	-0.392427798	-0.392427798	-0.392427798	-0.392427798	-0.392427798	-0.392427798	-0.392427798	-0.392427798	-0.392427798	-0.392427798	-0.392427798	-0.392427798	-0.392427798	-0.392427798	-0.392427798	-0.392427798	-0.392427798	-0.392427798	-0.392427798	1.492316749	-0.392427798	-0.392427798	-0.392427798	-0.392427798	-0.392427798	-0.392427798	-0.392427798	-0.392427798	-0.392427798	-0.392427798	-0.392427798	-0.392427798	-0.392427798	-0.392427798	-0.392427798	-0.392427798	-0.392427798	-0.392427798	-0.392427798	-0.392427798	-0.392427798	-0.392427798	-0.392427798	-0.392427798	-0.392427798	-0.392427798	-0.392427798	-0.392427798	-0.392427798	-0.392427798	-0.392427798	-0.392427798	-0.392427798	-0.392427798	-0.392427798	-0.392427798	-0.392427798	-0.392427798	-0.392427798	-0.392427798	-0.392427798	-0.392427798	-0.392427798	-0.392427798	-0.392427798	-0.392427798	-0.392427798	-0.392427798	-0.392427798	-0.392427798	-0.392427798	-0.392427798	-0.392427798	-0.392427798	-0.392427798	-0.392427798	-0.392427798	-0.392427798	-0.392427798	-0.392427798	-0.392427798	-0.392427798	-0.392427798	-0.392427798	-0.392427798	-0.392427798	-0.392427798	-0.392427798	-0.392427798	-0.392427798	2.592363566	-0.392427798	-0.392427798	-0.392427798	-0.392427798	-0.392427798	-0.392427798	-0.392427798	-0.392427798	-0.392427798	-0.392427798	-0.392427798	-0.392427798	-0.392427798	-0.392427798	-0.392427798	-0.392427798	-0.392427798	-0.392427798	-0.392427798	-0.392427798	2.958462474	-0.392427798	2.685136678	-0.392427798	4.085560729	-0.392427798	-0.392427798	1.149472239	-0.392427798	2.022515201	-0.392427798	-0.392427798	-0.392427798	-0.392427798	-0.392427798	-0.392427798	-0.392427798	-0.392427798	-0.392427798	-0.392427798	-0.392427798	-0.392427798	-0.392427798	-0.392427798	-0.392427798	-0.392427798	-0.392427798	-0.392427798	-0.392427798	-0.392427798	-0.392427798	-0.392427798	-0.392427798	-0.392427798	-0.392427798	-0.392427798	-0.392427798	-0.392427798	-0.392427798	-0.392427798	-0.392427798	-0.392427798	-0.392427798	-0.392427798	-0.392427798	-0.392427798	-0.392427798	-0.392427798	-0.392427798	-0.392427798	-0.392427798	-0.392427798	-0.392427798	-0.392427798	-0.392427798	3.107594553	-0.392427798	-0.392427798	-0.392427798	-0.392427798	-0.392427798	-0.392427798	-0.392427798	-0.392427798	-0.392427798	-0.392427798	-0.392427798	-0.392427798	-0.392427798	-0.392427798	-0.392427798	-0.392427798	-0.392427798	-0.392427798	-0.392427798	-0.392427798	-0.392427798	-0.392427798	-0.392427798	-0.392427798	-0.392427798	-0.392427798	-0.392427798	-0.392427798	-0.392427798	-0.392427798	-0.392427798	-0.392427798	-0.392427798	-0.392427798	-0.392427798	-0.392427798	-0.392427798	-0.392427798	-0.392427798	-0.392427798	-0.392427798	-0.392427798	-0.392427798	-0.392427798	4.542515324	-0.392427798	-0.392427798	-0.392427798	-0.392427798	-0.392427798	-0.392427798	-0.392427798	-0.392427798	-0.392427798	-0.392427798	-0.392427798	-0.392427798	-0.392427798	-0.392427798	-0.392427798	-0.392427798	-0.392427798	-0.392427798	-0.392427798	-0.392427798	-0.392427798	-0.392427798	-0.392427798	-0.392427798	-0.392427798	-0.392427798	-0.392427798	-0.392427798	-0.392427798	-0.392427798	-0.392427798	-0.392427798	-0.392427798	-0.392427798	-0.392427798	-0.392427798	-0.392427798	-0.392427798	-0.392427798	-0.392427798	-0.392427798	-0.392427798	-0.392427798	-0.392427798	-0.392427798	-0.392427798	-0.392427798	-0.392427798	-0.392427798	-0.392427798	-0.392427798	-0.392427798	-0.392427798	-0.392427798	-0.392427798	-0.392427798	-0.392427798	-0.392427798	-0.392427798	-0.392427798	-0.392427798	-0.392427798	-0.392427798	-0.392427798	-0.392427798	-0.392427798	-0.392427798	-0.392427798	-0.392427798	-0.392427798	-0.392427798	-0.392427798	-0.392427798	-0.392427798	-0.392427798	-0.392427798	-0.392427798	-0.392427798	-0.392427798	-0.392427798	-0.392427798	-0.392427798	3.572005378	-0.392427798	-0.392427798	-0.392427798	-0.392427798	-0.392427798	-0.392427798	-0.392427798	-0.392427798	-0.392427798	-0.392427798	-0.392427798	5.423017491	-0.392427798	-0.392427798	-0.392427798	-0.392427798	-0.392427798	-0.392427798	-0.392427798	-0.392427798	-0.392427798	-0.392427798	-0.392427798	-0.392427798	-0.392427798	-0.392427798	-0.392427798	-0.392427798	-0.392427798	-0.392427798	-0.392427798	-0.392427798	-0.392427798	-0.392427798	-0.392427798	-0.392427798	-0.392427798	-0.392427798	-0.392427798	-0.392427798	-0.392427798	-0.392427798	-0.392427798	-0.392427798	-0.392427798	-0.392427798	-0.392427798	-0.392427798	-0.392427798	-0.392427798	-0.392427798	-0.392427798	-0.392427798	-0.392427798	-0.392427798	-0.392427798	-0.392427798	-0.392427798	-0.392427798	-0.392427798	3.368413597	-0.392427798	-0.392427798	-0.392427798	-0.392427798	-0.392427798	-0.392427798	-0.392427798	-0.392427798	-0.392427798	-0.392427798	-0.392427798	-0.392427798	-0.392427798	-0.392427798	3.223498504	-0.392427798	-0.392427798	-0.392427798	-0.392427798	-0.392427798	-0.392427798	-0.392427798	-0.392427798	-0.392427798	4.514627314	-0.392427798	-0.392427798	-0.392427798	3.257781243	-0.392427798	-0.392427798	-0.392427798	-0.392427798	-0.392427798	-0.392427798	-0.392427798	-0.392427798	-0.392427798	-0.392427798	-0.392427798	-0.392427798	-0.392427798	2.32715258	-0.392427798	-0.392427798	-0.392427798	-0.392427798	-0.392427798	-0.392427798	-0.392427798	-0.392427798	-0.392427798	-0.392427798	-0.392427798	-0.392427798	-0.392427798	-0.392427798	-0.392427798	-0.392427798	-0.392427798	-0.392427798	4.366302513	-0.392427798	-0.392427798	-0.392427798	-0.392427798	-0.392427798	-0.392427798	-0.392427798	-0.392427798	-0.392427798	-0.392427798	-0.392427798	-0.392427798	-0.392427798	-0.392427798	-0.392427798	-0.392427798	-0.392427798	-0.392427798	-0.392427798	-0.392427798	-0.392427798	-0.392427798	-0.392427798	-0.392427798	-0.392427798	-0.392427798	-0.392427798	-0.392427798	-0.392427798	-0.392427798	-0.392427798	-0.392427798	-0.392427798	-0.392427798	3.071834541	-0.392427798	-0.392427798	-0.392427798	-0.392427798	-0.392427798	-0.392427798	-0.392427798	-0.392427798	-0.392427798	-0.392427798	-0.392427798	-0.392427798	-0.392427798	-0.392427798	-0.392427798	-0.392427798	-0.392427798	2.961487013	-0.392427798	-0.392427798	-0.392427798	-0.392427798	-0.392427798	-0.392427798	-0.392427798	-0.392427798	-0.392427798	-0.392427798	-0.392427798	-0.392427798	-0.392427798	-0.392427798	-0.392427798	-0.392427798	-0.392427798	-0.392427798	-0.392427798	-0.392427798	-0.392427798	-0.392427798	-0.392427798	-0.392427798	2.568107247	-0.392427798	-0.392427798	-0.392427798	-0.392427798	3.632618507	-0.392427798	-0.392427798	-0.392427798	-0.392427798	-0.392427798	-0.392427798	2.820798037	-0.392427798	-0.392427798	-0.392427798	-0.392427798	-0.392427798	-0.392427798	-0.392427798	-0.392427798	-0.392427798	-0.392427798	-0.392427798	-0.392427798	-0.392427798	-0.392427798	-0.392427798	-0.392427798	-0.392427798	-0.392427798	-0.392427798	-0.392427798	-0.392427798	-0.392427798	-0.392427798	-0.392427798	-0.392427798	-0.392427798	-0.392427798	-0.392427798	-0.392427798	-0.392427798	-0.392427798	-0.392427798	-0.392427798	-0.392427798	-0.392427798	-0.392427798	-0.392427798	-0.392427798	-0.392427798	-0.392427798	-0.392427798	-0.392427798	-0.392427798	-0.392427798	-0.392427798	-0.392427798	-0.392427798	-0.392427798	-0.392427798	-0.392427798	-0.392427798	-0.392427798	-0.392427798	-0.392427798	-0.392427798	-0.392427798	-0.392427798	-0.392427798	-0.392427798	-0.392427798	-0.392427798	-0.392427798	-0.392427798	-0.392427798	4.172612709	-0.392427798	-0.392427798	-0.392427798	-0.392427798	-0.392427798	-0.392427798	-0.392427798	3.030593934	-0.392427798	-0.392427798	-0.392427798	-0.392427798	-0.392427798	-0.392427798	3.331894479	-0.392427798	-0.392427798	-0.392427798	-0.392427798	-0.392427798	-0.392427798	-0.392427798	-0.392427798	-0.392427798	-0.392427798	-0.392427798	-0.392427798	-0.392427798	-0.392427798	-0.392427798	-0.392427798	-0.392427798	-0.392427798	-0.392427798	-0.392427798	-0.392427798	-0.392427798	-0.392427798	-0.392427798	-0.392427798	-0.392427798	-0.392427798	-0.392427798	-0.392427798	-0.392427798	-0.392427798	-0.392427798	-0.392427798	-0.392427798	-0.392427798	-0.392427798	-0.392427798	-0.392427798	-0.392427798	-0.392427798	-0.392427798	-0.392427798	-0.392427798	-0.392427798	-0.392427798	-0.392427798	-0.392427798	-0.392427798	-0.392427798	-0.392427798	-0.392427798	-0.392427798	-0.392427798	-0.392427798	-0.392427798	-0.392427798	-0.392427798	-0.392427798	-0.392427798	-0.392427798	-0.392427798	-0.392427798	-0.392427798	-0.392427798	-0.392427798	-0.392427798	-0.392427798	-0.392427798	3.497071926	-0.392427798	-0.392427798	-0.392427798	-0.392427798	-0.392427798	-0.392427798	-0.392427798	1.934648875	-0.392427798	-0.392427798	-0.392427798	-0.392427798	-0.392427798	-0.392427798	-0.392427798	-0.392427798	-0.392427798	-0.392427798	-0.392427798	4.409596654	-0.392427798	-0.392427798	-0.392427798	-0.392427798	-0.392427798	-0.392427798	-0.392427798	-0.392427798	-0.392427798	-0.392427798	-0.392427798	-0.392427798	-0.392427798	-0.392427798	-0.392427798	-0.392427798	-0.392427798	-0.392427798	-0.392427798	-0.392427798	-0.392427798	-0.392427798	-0.392427798	-0.392427798	-0.392427798	-0.392427798	-0.392427798	-0.392427798	-0.392427798	-0.392427798	-0.392427798	-0.392427798	-0.392427798	-0.392427798	-0.392427798	-0.392427798	-0.392427798	-0.392427798	-0.392427798	-0.392427798	-0.392427798	-0.392427798	-0.392427798	-0.392427798	-0.392427798	-0.392427798	-0.392427798	-0.392427798	-0.392427798	-0.392427798	-0.392427798	-0.392427798	-0.392427798	-0.392427798	-0.392427798	-0.392427798	-0.392427798	-0.392427798	-0.392427798	-0.392427798	-0.392427798	-0.392427798	-0.392427798	-0.392427798	-0.392427798	-0.392427798	-0.392427798	-0.392427798	-0.392427798	-0.392427798	-0.392427798	-0.392427798	-0.392427798	-0.392427798	-0.392427798	-0.392427798	-0.392427798	-0.392427798	-0.392427798	-0.392427798	3.324995706	-0.392427798	-0.392427798	-0.392427798	-0.392427798	-0.392427798	-0.392427798	-0.392427798	-0.392427798	-0.392427798	-0.392427798	-0.392427798	-0.392427798	3.561560748	-0.392427798	-0.392427798	-0.392427798	-0.392427798	-0.392427798	-0.392427798	-0.392427798	-0.392427798	-0.392427798	-0.392427798	-0.392427798	-0.392427798	-0.392427798	-0.392427798	-0.392427798	-0.392427798	-0.392427798	-0.392427798	-0.392427798	-0.392427798	-0.392427798	-0.392427798	-0.392427798	-0.392427798	-0.392427798	1.94333789	-0.392427798	-0.392427798	-0.392427798	-0.392427798	-0.392427798	-0.392427798	-0.392427798	-0.392427798	-0.392427798	-0.392427798	-0.392427798	-0.392427798	-0.392427798	-0.392427798	-0.392427798	-0.392427798	-0.392427798	-0.392427798	-0.392427798	-0.392427798	-0.392427798	-0.392427798	-0.392427798	-0.392427798	-0.392427798	-0.392427798	-0.392427798	-0.392427798	-0.392427798	-0.392427798	-0.392427798	-0.392427798	-0.392427798	-0.392427798	3.855741668	-0.392427798	-0.392427798	-0.392427798	-0.392427798	-0.392427798	-0.392427798	-0.392427798	-0.392427798	2.803211871	2.818077049	-0.392427798	-0.392427798	-0.392427798	-0.392427798	-0.392427798	-0.392427798	-0.392427798	-0.392427798	1.485288149	-0.392427798	-0.392427798	-0.392427798	-0.392427798	-0.392427798	-0.392427798	-0.392427798	-0.392427798	3.251231272	-0.392427798	-0.392427798	2.05469318	-0.392427798	-0.392427798	-0.392427798	-0.392427798	-0.392427798	-0.392427798	-0.392427798	-0.392427798	-0.392427798	-0.392427798	-0.392427798	-0.392427798	-0.392427798	-0.392427798	1.111703346	-0.392427798	2.580458388	-0.392427798	-0.392427798	-0.392427798	-0.392427798	-0.392427798	2.020427133	-0.392427798	-0.392427798	-0.392427798	-0.392427798	-0.392427798	-0.392427798	-0.392427798	-0.392427798	-0.392427798	-0.392427798	-0.392427798	-0.392427798	-0.392427798	-0.392427798	-0.392427798	-0.392427798	-0.392427798	-0.392427798	-0.392427798	3.470742158	-0.392427798	-0.392427798	-0.392427798	-0.392427798	-0.392427798	3.133961332	-0.392427798	-0.392427798	-0.392427798	-0.392427798	-0.392427798	-0.392427798	-0.392427798	2.677191078	-0.392427798	-0.392427798	-0.392427798	-0.392427798	-0.392427798	-0.392427798	-0.392427798	-0.392427798	-0.392427798	-0.392427798	-0.392427798	-0.392427798	-0.392427798	-0.392427798	-0.392427798	-0.392427798	-0.392427798	-0.392427798	-0.392427798	-0.392427798	-0.392427798	-0.392427798	-0.392427798	-0.392427798	-0.392427798	-0.392427798	-0.392427798	-0.392427798	-0.392427798	-0.392427798	-0.392427798	-0.392427798	-0.392427798	-0.392427798	-0.392427798	-0.392427798	-0.392427798	-0.392427798	-0.392427798	-0.392427798	-0.392427798	-0.392427798	-0.392427798	-0.392427798	-0.392427798	-0.392427798	-0.392427798	3.412134707	-0.392427798	-0.392427798	-0.392427798	-0.392427798	-0.392427798	-0.392427798	-0.392427798	-0.392427798	-0.392427798	-0.392427798	-0.392427798	-0.392427798	-0.392427798	-0.392427798	-0.392427798	-0.392427798	-0.392427798	-0.392427798	-0.392427798	-0.392427798	-0.392427798	-0.392427798	-0.392427798	-0.392427798	-0.392427798	-0.392427798	-0.392427798	-0.392427798	-0.392427798	-0.392427798	-0.392427798	-0.392427798	-0.392427798	-0.392427798	-0.392427798	-0.392427798	-0.392427798	-0.392427798	-0.392427798	-0.392427798	-0.392427798	-0.392427798	-0.392427798	-0.392427798	-0.392427798	-0.392427798	-0.392427798	-0.392427798	-0.392427798	-0.392427798	-0.392427798	-0.392427798	-0.392427798	-0.392427798	-0.392427798	-0.392427798	-0.392427798	-0.392427798	-0.392427798	-0.392427798	-0.392427798	-0.392427798	-0.392427798	-0.392427798	-0.392427798	-0.392427798	-0.392427798	-0.392427798	-0.392427798	-0.392427798	4.034284264	-0.392427798	-0.392427798	-0.392427798	-0.392427798	-0.392427798	-0.392427798	-0.392427798	-0.392427798	-0.392427798	-0.392427798	-0.392427798	-0.392427798	-0.392427798	-0.392427798	-0.392427798	-0.392427798	-0.392427798	-0.392427798	-0.392427798	-0.392427798	-0.392427798	-0.392427798	-0.392427798	-0.392427798	-0.392427798	-0.392427798	-0.392427798	-0.392427798	-0.392427798	-0.392427798	-0.392427798	-0.392427798	-0.392427798	-0.392427798	-0.392427798	-0.392427798	-0.392427798	-0.392427798	-0.392427798	-0.392427798	-0.392427798	-0.392427798	-0.392427798	-0.392427798	-0.392427798	-0.392427798	-0.392427798	-0.392427798	-0.392427798	-0.392427798	4.431684719	-0.392427798	-0.392427798	-0.392427798	-0.392427798	-0.392427798	-0.392427798	-0.392427798	-0.392427798	-0.392427798	-0.392427798	-0.392427798	-0.392427798	-0.392427798	-0.392427798	-0.392427798	2.689435694	-0.392427798	-0.392427798	-0.392427798	-0.392427798	-0.392427798	-0.392427798	-0.392427798	-0.392427798	-0.392427798	-0.392427798	2.04273509	-0.392427798	-0.392427798	-0.392427798	-0.392427798	-0.392427798	-0.392427798	-0.392427798	-0.392427798	-0.392427798	-0.392427798	-0.392427798	-0.392427798	-0.392427798	-0.392427798	-0.392427798	-0.392427798	-0.392427798	-0.392427798	-0.392427798	-0.392427798	-0.392427798	-0.392427798	-0.392427798	-0.392427798	-0.392427798	-0.392427798	-0.392427798	-0.392427798	-0.392427798	-0.392427798	-0.392427798	-0.392427798	-0.392427798	-0.392427798	-0.392427798	-0.392427798	0.644652224	-0.392427798	-0.392427798	-0.392427798	-0.392427798	-0.392427798	-0.392427798	-0.392427798	-0.392427798	-0.392427798	-0.392427798	-0.392427798	-0.392427798	-0.392427798	-0.392427798	-0.392427798	-0.392427798	-0.392427798	-0.392427798	-0.392427798	-0.392427798	-0.392427798	-0.392427798	-0.392427798	-0.392427798	-0.392427798	-0.392427798	-0.392427798	-0.392427798	-0.392427798	-0.392427798	-0.392427798	-0.392427798	-0.392427798	-0.392427798	-0.392427798	-0.392427798	-0.392427798	-0.392427798	-0.392427798	1.904331985	-0.392427798	-0.392427798	-0.392427798	-0.392427798	-0.392427798	-0.392427798	-0.392427798	-0.392427798	-0.392427798	-0.392427798	-0.392427798	-0.392427798	-0.392427798	-0.392427798	-0.392427798	-0.392427798	-0.392427798	-0.392427798	-0.392427798	-0.392427798	-0.392427798	-0.392427798	-0.392427798	-0.392427798	-0.392427798	-0.392427798	-0.392427798	-0.392427798	-0.392427798	-0.392427798	-0.392427798	-0.392427798	-0.392427798	-0.392427798	-0.392427798	-0.392427798	-0.392427798	-0.392427798	-0.392427798	-0.392427798	-0.392427798	-0.392427798	-0.392427798	-0.392427798	-0.392427798	-0.392427798	-0.392427798	-0.392427798	-0.392427798	-0.392427798	-0.392427798	-0.392427798	-0.392427798	-0.392427798	-0.392427798	-0.392427798	-0.392427798	-0.392427798	-0.392427798	-0.392427798	4.026421501	-0.392427798	-0.392427798	-0.392427798	-0.392427798	-0.392427798	-0.392427798	-0.392427798	-0.392427798	-0.392427798	-0.392427798	-0.392427798	-0.392427798	-0.392427798	-0.392427798	-0.392427798	-0.392427798	-0.392427798	-0.392427798	-0.392427798	-0.392427798	-0.392427798	-0.392427798	-0.392427798	-0.392427798	-0.392427798	-0.392427798	-0.392427798	-0.392427798	-0.392427798	-0.392427798	-0.392427798	-0.392427798	-0.392427798	-0.392427798	2.097151139	-0.392427798	-0.392427798	-0.392427798	-0.392427798	-0.392427798	-0.392427798	-0.392427798	3.738127116	-0.392427798	-0.392427798	-0.392427798	-0.392427798	-0.392427798	-0.392427798	-0.392427798	-0.392427798	-0.392427798	-0.392427798	-0.392427798	-0.392427798	-0.392427798	-0.392427798	-0.392427798	-0.392427798	-0.392427798	-0.392427798	-0.392427798	-0.392427798	-0.392427798	-0.392427798	-0.392427798	-0.392427798	-0.392427798	-0.392427798	-0.392427798	-0.392427798	-0.392427798	-0.392427798	-0.392427798	-0.392427798	-0.392427798	-0.392427798	-0.392427798	-0.392427798	-0.392427798	4.504026274	-0.392427798	2.173646985	-0.392427798	-0.392427798	1.822734411	-0.392427798	-0.392427798	-0.392427798	-0.392427798	-0.392427798	-0.392427798	-0.392427798	-0.392427798	-0.392427798	-0.392427798	-0.392427798	-0.392427798	-0.392427798	-0.392427798	1.875791568	-0.392427798	-0.392427798	-0.392427798	-0.392427798	3.743340085	-0.392427798	-0.392427798	-0.392427798	-0.392427798	-0.392427798	-0.392427798	-0.392427798	-0.392427798	-0.392427798	-0.392427798	-0.392427798	-0.392427798	-0.392427798	-0.392427798	-0.392427798	-0.392427798	-0.392427798	-0.392427798	-0.392427798	-0.392427798	-0.392427798	3.560404762	-0.392427798	-0.392427798	-0.392427798	-0.392427798	-0.392427798	-0.392427798	-0.392427798	-0.392427798	-0.392427798	-0.392427798	-0.392427798	-0.392427798	-0.392427798	-0.392427798	-0.392427798	-0.392427798	-0.392427798	-0.392427798	-0.392427798	-0.392427798	-0.392427798	-0.392427798	-0.392427798	-0.392427798	-0.392427798	-0.392427798	-0.392427798	-0.392427798	-0.392427798	-0.392427798	-0.392427798	-0.392427798	-0.392427798	-0.392427798	-0.392427798	-0.392427798	-0.392427798	-0.392427798	-0.392427798	-0.392427798	-0.392427798	-0.392427798	-0.392427798	-0.392427798	-0.392427798	-0.392427798	-0.392427798	-0.392427798	-0.392427798	-0.392427798	1.79834412	-0.392427798	-0.392427798	-0.392427798	4.804555212	-0.392427798	-0.392427798	-0.392427798	-0.392427798	-0.392427798	-0.392427798	-0.392427798	-0.392427798	-0.392427798	-0.392427798	-0.392427798	-0.392427798	-0.392427798	-0.392427798	-0.392427798	-0.392427798	-0.392427798	-0.392427798	-0.392427798	-0.392427798	-0.392427798	-0.392427798	-0.392427798	-0.392427798	-0.392427798	-0.392427798	-0.392427798	-0.392427798	-0.392427798	-0.392427798	-0.392427798	-0.392427798	-0.392427798	-0.392427798	-0.392427798	-0.392427798	-0.392427798	3.716169993	-0.392427798	-0.392427798	-0.392427798	-0.392427798	-0.392427798	-0.392427798	-0.392427798	-0.392427798	-0.392427798	-0.392427798	-0.392427798	-0.392427798	-0.392427798	-0.392427798	-0.392427798	-0.392427798	-0.392427798	-0.392427798	-0.392427798	-0.392427798	-0.392427798	-0.392427798	-0.392427798	-0.392427798	-0.392427798	-0.392427798	-0.392427798	-0.392427798	-0.392427798	-0.392427798	-0.392427798	-0.392427798	-0.392427798	-0.392427798	-0.392427798	-0.392427798	-0.392427798	-0.392427798	-0.392427798	-0.392427798	-0.392427798	-0.392427798	-0.392427798	-0.392427798	-0.392427798	-0.392427798	-0.392427798	-0.392427798	-0.392427798	-0.392427798	-0.392427798	-0.392427798	-0.392427798	-0.392427798	-0.392427798	-0.392427798	-0.392427798	-0.392427798	-0.392427798	-0.392427798	-0.392427798	-0.392427798	-0.392427798	-0.392427798	-0.392427798	-0.392427798	-0.392427798	-0.392427798	-0.392427798	-0.392427798	-0.392427798	-0.392427798	-0.392427798	-0.392427798	-0.392427798	-0.392427798	-0.392427798	-0.392427798	-0.392427798	-0.392427798	-0.392427798	-0.392427798	-0.392427798	-0.392427798	-0.392427798	-0.392427798	-0.392427798	-0.392427798	-0.392427798	-0.392427798	-0.392427798	-0.392427798	-0.392427798	-0.392427798	-0.392427798	-0.392427798	-0.392427798	3.576671144	-0.392427798	-0.392427798	-0.392427798	-0.392427798	-0.392427798	-0.392427798	-0.392427798	-0.392427798	-0.392427798	-0.392427798	-0.392427798	3.209833891	-0.392427798	-0.392427798	-0.392427798	-0.392427798	-0.392427798	-0.392427798	-0.392427798	-0.392427798	-0.392427798	-0.392427798	-0.392427798	-0.392427798	-0.392427798	-0.392427798	-0.392427798	-0.392427798	-0.392427798	-0.392427798	-0.392427798	-0.392427798	-0.392427798	-0.392427798	-0.392427798	-0.392427798	-0.392427798	-0.392427798	2.200359356	-0.392427798	-0.392427798	-0.392427798	-0.392427798	-0.392427798	-0.392427798	-0.392427798	-0.392427798	-0.392427798	-0.392427798	-0.392427798	-0.392427798	-0.392427798	-0.392427798	-0.392427798	-0.392427798	-0.392427798	-0.392427798	-0.392427798	-0.392427798	-0.392427798	-0.392427798	-0.392427798	-0.392427798	-0.392427798	-0.392427798	-0.392427798	-0.392427798	-0.392427798	-0.392427798	-0.392427798	-0.392427798	-0.392427798	-0.392427798	-0.392427798	-0.392427798	-0.392427798	-0.392427798	-0.392427798	-0.392427798	2.587247417	-0.392427798	-0.392427798	-0.392427798	-0.392427798	-0.392427798	-0.392427798	-0.392427798	2.416935165	-0.392427798	-0.392427798	-0.392427798	-0.392427798	-0.392427798	-0.392427798	-0.392427798	-0.392427798	-0.392427798	-0.392427798	-0.392427798	-0.392427798	-0.392427798	-0.392427798	2.393480667	-0.392427798	-0.392427798	-0.392427798	-0.392427798	-0.392427798	-0.392427798	-0.392427798	3.852933809	-0.392427798	-0.392427798	-0.392427798	-0.392427798	-0.392427798	-0.392427798	-0.392427798	-0.392427798	-0.392427798	-0.392427798	-0.392427798	-0.392427798	3.326963398	-0.392427798	-0.392427798	-0.392427798	-0.392427798	-0.392427798	-0.392427798	-0.392427798	-0.392427798	-0.392427798	-0.392427798	3.895599232	-0.392427798	-0.392427798	-0.392427798	-0.392427798	-0.392427798	-0.392427798	-0.392427798	-0.392427798	-0.392427798	-0.392427798	-0.392427798	-0.392427798	-0.392427798	-0.392427798	-0.392427798	-0.392427798	-0.392427798	-0.392427798	-0.392427798	-0.392427798	-0.392427798	-0.392427798	-0.392427798	-0.392427798	-0.392427798	-0.392427798	-0.392427798	-0.392427798	-0.392427798	-0.392427798	-0.392427798	-0.392427798	-0.392427798	-0.392427798	-0.392427798	-0.392427798	-0.392427798	-0.392427798	-0.392427798	-0.392427798	-0.392427798	-0.392427798	-0.392427798	2.618263198	-0.392427798	-0.392427798	-0.392427798	-0.392427798	-0.392427798	-0.392427798	-0.392427798	-0.392427798	-0.392427798	-0.392427798	-0.392427798	-0.392427798	-0.392427798	-0.392427798	-0.392427798	-0.392427798	-0.392427798	-0.392427798	-0.392427798	-0.392427798	-0.392427798	-0.392427798	-0.392427798	-0.392427798	2.8651177	-0.392427798	-0.392427798	-0.392427798	-0.392427798	-0.392427798	-0.392427798	-0.392427798	-0.392427798	-0.392427798	-0.392427798	-0.392427798	-0.392427798	-0.392427798	-0.392427798	-0.392427798	-0.392427798	-0.392427798	-0.392427798	-0.392427798	-0.392427798	-0.392427798	-0.392427798	-0.392427798	-0.392427798	-0.392427798	-0.392427798	-0.392427798	-0.392427798	-0.392427798	-0.392427798	-0.392427798	-0.392427798	-0.392427798	-0.392427798	-0.392427798	-0.392427798	-0.392427798	-0.392427798	-0.392427798	-0.392427798	-0.392427798	-0.392427798	-0.392427798	-0.392427798	-0.392427798	-0.392427798	-0.392427798	-0.392427798	-0.392427798	-0.392427798	-0.392427798	-0.392427798	-0.392427798	2.897916294	-0.392427798	-0.392427798	-0.392427798	-0.392427798	-0.392427798	-0.392427798	-0.392427798	-0.392427798	-0.392427798	-0.392427798	1.462392182	-0.392427798	-0.392427798	-0.392427798	-0.392427798	-0.392427798	-0.392427798	-0.392427798	-0.392427798	-0.392427798	-0.392427798	-0.392427798	-0.392427798	-0.392427798	-0.392427798	-0.392427798	-0.392427798	-0.392427798	-0.392427798	-0.392427798	-0.392427798	-0.392427798	4.412591041	-0.392427798	-0.392427798	-0.392427798	-0.392427798	-0.392427798	-0.392427798	-0.392427798	-0.392427798	-0.392427798	-0.392427798	-0.392427798	-0.392427798	-0.392427798	-0.392427798	-0.392427798	-0.392427798	-0.392427798	-0.392427798	-0.392427798	-0.392427798	-0.392427798	-0.392427798	-0.392427798	-0.392427798	-0.392427798	-0.392427798	-0.392427798	-0.392427798	-0.392427798	-0.392427798	-0.392427798	-0.392427798	-0.392427798	-0.392427798	-0.392427798	-0.392427798	-0.392427798	-0.392427798	-0.392427798	-0.392427798	2.695602389	-0.392427798	-0.392427798	-0.392427798	-0.392427798	-0.392427798	-0.392427798	-0.392427798	-0.392427798	-0.392427798	-0.392427798	-0.392427798	-0.392427798	-0.392427798	-0.392427798	-0.392427798	-0.392427798	1.557366559	-0.392427798	3.322049226	-0.392427798	-0.392427798	-0.392427798	-0.392427798	-0.392427798	-0.392427798	-0.392427798	-0.392427798	3.895599232	-0.392427798	-0.392427798	-0.392427798	-0.392427798	3.381136087	-0.392427798	-0.392427798	-0.392427798	-0.392427798	-0.392427798	-0.392427798	-0.392427798	-0.392427798	-0.392427798	-0.392427798	-0.392427798	-0.392427798	-0.392427798	-0.392427798	-0.392427798	-0.392427798	-0.392427798	-0.392427798	-0.392427798	-0.392427798	-0.392427798	-0.392427798	-0.392427798	-0.392427798	-0.392427798	-0.392427798	-0.392427798	-0.392427798	-0.392427798	-0.392427798	-0.392427798	-0.392427798	-0.392427798	-0.392427798	-0.392427798	-0.392427798	-0.392427798	-0.392427798	-0.392427798	4.196889846	-0.392427798	-0.392427798	-0.392427798	-0.392427798	-0.392427798	-0.392427798	-0.392427798	-0.392427798	-0.392427798	-0.392427798	-0.392427798	-0.392427798	-0.392427798	-0.392427798	-0.392427798	-0.392427798	-0.392427798	-0.392427798	-0.392427798	-0.392427798	-0.392427798	-0.392427798	-0.392427798	-0.392427798	-0.392427798	-0.392427798	-0.392427798	-0.392427798	-0.392427798	-0.392427798	-0.392427798	-0.392427798	-0.392427798	-0.392427798	-0.392427798	-0.392427798	-0.392427798	-0.392427798	-0.392427798	-0.392427798	-0.392427798	-0.392427798	-0.392427798	-0.392427798	-0.392427798	-0.392427798	-0.392427798	-0.392427798	-0.392427798	-0.392427798	-0.392427798	-0.392427798	-0.392427798	-0.392427798	-0.392427798	1.42150618	-0.392427798	-0.392427798	-0.392427798	-0.392427798	-0.392427798	-0.392427798	-0.392427798	-0.392427798	-0.392427798	-0.392427798	-0.392427798	-0.392427798	-0.392427798	-0.392427798	-0.392427798	4.802023113	-0.392427798	-0.392427798	-0.392427798	-0.392427798	-0.392427798	-0.392427798	-0.392427798	-0.392427798	-0.392427798	-0.392427798	-0.392427798	-0.392427798	-0.392427798	-0.392427798	-0.392427798	-0.392427798	-0.392427798	-0.392427798	-0.392427798	-0.392427798	-0.392427798	-0.392427798	-0.392427798	-0.392427798	-0.392427798	-0.392427798	-0.392427798	-0.392427798	-0.392427798	-0.392427798	-0.392427798	-0.392427798	-0.392427798	-0.392427798	2.033720924	-0.392427798	-0.392427798	-0.392427798	-0.392427798	-0.392427798	-0.392427798	-0.392427798	-0.392427798	-0.392427798	-0.392427798	-0.392427798	-0.392427798	-0.392427798	-0.392427798	2.38096652	-0.392427798	-0.392427798	-0.392427798	-0.392427798	-0.392427798	-0.392427798	-0.392427798	-0.392427798	-0.392427798	-0.392427798	-0.392427798	-0.392427798	-0.392427798	-0.392427798	-0.392427798	-0.392427798	-0.392427798	-0.392427798	-0.392427798	-0.392427798	-0.392427798	-0.392427798	-0.392427798	-0.392427798	-0.392427798	-0.392427798	-0.392427798	-0.392427798	-0.392427798	-0.392427798	-0.392427798	3.279517996	-0.392427798	-0.392427798	-0.392427798	-0.392427798	-0.392427798	-0.392427798	-0.392427798	-0.392427798	-0.392427798	-0.392427798	-0.392427798	-0.392427798	-0.392427798	-0.392427798	-0.392427798	2.813328876	-0.392427798	-0.392427798	-0.392427798	-0.392427798	-0.392427798	-0.392427798	-0.392427798	-0.392427798	-0.392427798	-0.392427798	-0.392427798	-0.392427798	-0.392427798	-0.392427798	-0.392427798	-0.392427798	-0.392427798	-0.392427798	-0.392427798	-0.392427798	-0.392427798	-0.392427798	-0.392427798	-0.392427798	-0.392427798	-0.392427798	-0.392427798	-0.392427798	-0.392427798	-0.392427798	-0.392427798	-0.392427798	-0.392427798	-0.392427798	-0.392427798	-0.392427798	-0.392427798	-0.392427798	-0.392427798	-0.392427798	-0.392427798	-0.392427798	-0.392427798	-0.392427798	-0.392427798	-0.392427798	-0.392427798	-0.392427798	-0.392427798	-0.392427798	-0.392427798	-0.392427798	-0.392427798	-0.392427798	-0.392427798	-0.392427798	-0.392427798	-0.392427798	-0.392427798	-0.392427798	-0.392427798	-0.392427798	-0.392427798	-0.392427798	-0.392427798	-0.392427798	-0.392427798	-0.392427798	-0.392427798	-0.392427798	-0.392427798	2.772666816	-0.392427798	-0.392427798	-0.392427798	-0.392427798	3.618133311	-0.392427798	-0.392427798	-0.392427798	2.901530642	-0.392427798	-0.392427798	-0.392427798	-0.392427798	2.87643415	-0.392427798	-0.392427798	-0.392427798	-0.392427798	-0.392427798	-0.392427798	-0.392427798	-0.392427798	-0.392427798	-0.392427798	-0.392427798	2.663856768	-0.392427798	-0.392427798	-0.392427798	-0.392427798	-0.392427798	-0.392427798	-0.392427798	-0.392427798	-0.392427798	-0.392427798	-0.392427798	-0.392427798	-0.392427798	-0.392427798	-0.392427798	-0.392427798	-0.392427798	3.957382259	-0.392427798	-0.392427798	-0.392427798	3.855741668	-0.392427798	-0.392427798	-0.392427798	-0.392427798	-0.392427798	-0.392427798	-0.392427798	-0.392427798	-0.392427798	-0.392427798	-0.392427798	-0.392427798	-0.392427798	-0.392427798	-0.392427798	-0.392427798	-0.392427798	-0.392427798	-0.392427798	-0.392427798	-0.392427798	3.713607629	-0.392427798	-0.392427798	-0.392427798	-0.392427798	3.241926422	-0.392427798	-0.392427798	-0.392427798	-0.392427798	-0.392427798	-0.392427798	-0.392427798	-0.392427798	-0.392427798	-0.392427798	-0.392427798	-0.392427798	-0.392427798	-0.392427798	-0.392427798	-0.392427798	-0.392427798	-0.392427798	-0.392427798	-0.392427798	-0.392427798	-0.392427798	-0.392427798	-0.392427798	-0.392427798	-0.392427798	-0.392427798	-0.392427798	-0.392427798	-0.392427798	-0.392427798	-0.392427798	-0.392427798	-0.392427798	-0.392427798	-0.392427798	-0.392427798	-0.392427798	-0.392427798	-0.392427798	-0.392427798	-0.392427798	-0.392427798	-0.392427798	-0.392427798	-0.392427798	-0.392427798	-0.392427798	-0.392427798	-0.392427798	-0.392427798	-0.392427798	-0.392427798	-0.392427798	-0.392427798	2.933024933	-0.392427798	-0.392427798	-0.392427798	-0.392427798	-0.392427798	-0.392427798	-0.392427798	-0.392427798	-0.392427798	-0.392427798	-0.392427798	-0.392427798	-0.392427798	-0.392427798	-0.392427798	-0.392427798	-0.392427798	-0.392427798	-0.392427798	-0.392427798	-0.392427798	1.823596119	-0.392427798	-0.392427798	-0.392427798	-0.392427798	-0.392427798	-0.392427798	-0.392427798	-0.392427798	-0.392427798	-0.392427798	-0.392427798	-0.392427798	-0.392427798	-0.392427798	-0.392427798	1.979169842	-0.392427798	-0.392427798	-0.392427798	-0.392427798	-0.392427798	-0.392427798	-0.392427798	-0.392427798	-0.392427798	-0.392427798	-0.392427798	-0.392427798	-0.392427798	-0.392427798	-0.392427798	-0.392427798	-0.392427798	-0.392427798	-0.392427798	-0.392427798	-0.392427798	-0.392427798	-0.392427798	-0.392427798	-0.392427798	-0.392427798	-0.392427798	-0.392427798	-0.392427798	-0.392427798	-0.392427798	-0.392427798	-0.392427798	-0.392427798	-0.392427798	-0.392427798	-0.392427798	-0.392427798	-0.392427798	-0.392427798	-0.392427798	-0.392427798	-0.392427798	-0.392427798	-0.392427798	3.191818508	-0.392427798	-0.392427798	-0.392427798	-0.392427798	-0.392427798	-0.392427798	-0.392427798	-0.392427798	-0.392427798	-0.392427798	-0.392427798	-0.392427798	-0.392427798	-0.392427798	-0.392427798	-0.392427798	-0.392427798	-0.392427798	-0.392427798	-0.392427798	-0.392427798	-0.392427798	1.564993831	-0.392427798	-0.392427798	-0.392427798	-0.392427798	-0.392427798	-0.392427798	-0.392427798	-0.392427798	-0.392427798	-0.392427798	-0.392427798	-0.392427798	-0.392427798	-0.392427798	-0.392427798	-0.392427798	-0.392427798	-0.392427798	-0.392427798	-0.392427798	-0.392427798	-0.392427798	-0.392427798	-0.392427798	-0.392427798	-0.392427798	-0.392427798	-0.392427798	-0.392427798	-0.392427798	-0.392427798	-0.392427798	-0.392427798	-0.392427798	-0.392427798	-0.392427798	-0.392427798	-0.392427798	-0.392427798	-0.392427798	-0.392427798	-0.392427798	-0.392427798	-0.392427798	-0.392427798	-0.392427798	-0.392427798	-0.392427798	-0.392427798	-0.392427798	-0.392427798	-0.392427798	-0.392427798	-0.392427798	-0.392427798	-0.392427798	-0.392427798	-0.392427798	-0.392427798	-0.392427798	-0.392427798	-0.392427798	-0.392427798	-0.392427798	-0.392427798	-0.392427798	2.870763835	-0.392427798	-0.392427798	-0.392427798	-0.392427798	-0.392427798	-0.392427798	-0.392427798	-0.392427798	-0.392427798	-0.392427798	-0.392427798	-0.392427798	-0.392427798	-0.392427798	-0.392427798	-0.392427798	2.795174298	-0.392427798	2.780566241	-0.392427798	-0.392427798	-0.392427798	-0.392427798	-0.392427798	-0.392427798	-0.392427798	-0.392427798	2.416935165	-0.392427798	-0.392427798	-0.392427798	-0.392427798	-0.392427798	-0.392427798	-0.392427798	-0.392427798	-0.392427798	-0.392427798	-0.392427798	-0.392427798	-0.392427798	-0.392427798	-0.392427798
GOLT1A	-0.437107149	0.752599935	-0.437107149	2.462421655	-0.437107149	-0.437107149	1.381649213	-0.437107149	-0.437107149	-0.437107149	2.76241581	-0.437107149	1.948973827	-0.437107149	-0.437107149	0.697760048	0.664826123	-0.437107149	-0.437107149	-0.437107149	1.66651441	-0.437107149	-0.437107149	-0.437107149	0.911718058	-0.437107149	3.285133798	1.932466026	-0.437107149	-0.437107149	1.270785468	-0.437107149	-0.437107149	-0.437107149	-0.437107149	-0.437107149	-0.437107149	-0.437107149	-0.437107149	1.371484777	-0.437107149	-0.437107149	-0.437107149	-0.437107149	1.594715768	-0.437107149	-0.437107149	2.545644676	-0.437107149	-0.437107149	2.010270186	-0.437107149	-0.437107149	-0.437107149	-0.437107149	-0.437107149	-0.437107149	-0.437107149	-0.437107149	-0.437107149	-0.437107149	-0.437107149	-0.437107149	-0.437107149	1.040034248	3.047033513	-0.437107149	-0.437107149	1.545464621	-0.437107149	2.732088578	-0.437107149	-0.437107149	-0.437107149	1.023338944	-0.437107149	-0.437107149	1.251825015	-0.437107149	-0.437107149	1.829652728	3.377179155	-0.437107149	2.602956922	1.992753035	-0.437107149	1.235933668	1.065856358	-0.437107149	-0.437107149	2.488940796	-0.437107149	3.593308229	0.828368522	-0.437107149	-0.437107149	-0.437107149	-0.437107149	-0.437107149	-0.437107149	-0.437107149	3.992237717	1.8611671	-0.437107149	0.882864614	-0.437107149	-0.437107149	-0.437107149	-0.437107149	1.691107766	-0.437107149	2.220168561	-0.437107149	1.782621269	-0.437107149	1.974532671	-0.437107149	-0.437107149	-0.437107149	0.899438937	-0.437107149	3.106961876	-0.437107149	-0.437107149	-0.437107149	-0.437107149	-0.437107149	1.746374422	-0.437107149	-0.437107149	-0.437107149	1.132163647	1.947726394	2.809134161	1.244216963	-0.437107149	-0.437107149	1.867477354	1.871090314	-0.437107149	-0.437107149	-0.437107149	-0.437107149	-0.437107149	-0.437107149	-0.437107149	-0.437107149	-0.437107149	2.260978476	3.009446037	-0.437107149	-0.437107149	1.64955678	-0.437107149	-0.437107149	0.690004461	-0.437107149	-0.437107149	-0.437107149	1.180337059	-0.437107149	-0.437107149	-0.437107149	2.086129872	-0.437107149	-0.437107149	2.077303195	3.273583148	-0.437107149	1.177384433	-0.437107149	-0.437107149	-0.437107149	-0.437107149	0.983965422	-0.437107149	1.947726394	-0.437107149	2.054478686	-0.437107149	-0.437107149	-0.437107149	2.764989177	-0.437107149	-0.437107149	-0.437107149	1.002687549	-0.437107149	2.921433099	-0.437107149	-0.437107149	-0.437107149	1.620391223	-0.437107149	1.198835957	1.623652289	-0.437107149	1.611409806	-0.437107149	2.3582939	1.083462521	-0.437107149	-0.437107149	-0.437107149	-0.437107149	-0.437107149	4.200170659	1.363310865	-0.437107149	-0.437107149	-0.437107149	-0.437107149	-0.437107149	1.405015343	-0.437107149	-0.437107149	-0.437107149	-0.437107149	-0.437107149	-0.437107149	-0.437107149	-0.437107149	1.97360877	-0.437107149	1.069282866	-0.437107149	-0.437107149	1.298286444	1.966600114	0.853127881	-0.437107149	-0.437107149	2.03598113	0.842574253	3.357984185	-0.437107149	2.739915734	0.884445972	-0.437107149	1.123573343	-0.437107149	-0.437107149	1.595291286	-0.437107149	1.178425206	1.160926788	-0.437107149	-0.437107149	3.79195693	-0.437107149	-0.437107149	0.839727399	-0.437107149	-0.437107149	0.717090014	-0.437107149	2.157307204	-0.437107149	1.888805655	-0.437107149	4.083257123	0.771975063	3.327034508	-0.437107149	-0.437107149	1.144163637	-0.437107149	-0.437107149	-0.437107149	-0.437107149	-0.437107149	1.351742733	-0.437107149	5.154662348	2.010270186	2.6643471	-0.437107149	-0.437107149	1.379068315	1.610384806	-0.437107149	1.88978605	1.660311935	-0.437107149	1.386722245	-0.437107149	1.446968377	1.918037376	1.503728712	-0.437107149	1.676525493	1.187682082	0.771881237	-0.437107149	-0.437107149	-0.437107149	4.016095606	-0.437107149	-0.437107149	-0.437107149	-0.437107149	-0.437107149	3.576949396	-0.437107149	1.427034959	-0.437107149	-0.437107149	1.071976168	0.848841829	2.506923137	-0.437107149	-0.437107149	-0.437107149	-0.437107149	0.860810107	-0.437107149	-0.437107149	-0.437107149	-0.437107149	-0.437107149	-0.437107149	-0.437107149	1.395475532	1.888805655	-0.437107149	-0.437107149	-0.437107149	-0.437107149	-0.437107149	-0.437107149	-0.437107149	4.375570111	1.613610139	-0.437107149	1.493663101	1.392623414	-0.437107149	-0.437107149	1.975315083	-0.437107149	-0.437107149	-0.437107149	-0.437107149	1.336286402	1.950014524	-0.437107149	1.585841934	3.375798949	-0.437107149	1.338202405	-0.437107149	-0.437107149	1.695591426	-0.437107149	-0.437107149	2.70222378	-0.437107149	-0.437107149	2.121534994	-0.437107149	-0.437107149	0.890240573	1.41501641	-0.437107149	1.875567048	-0.437107149	1.542203769	3.67969422	-0.437107149	2.746664801	-0.437107149	2.946341337	-0.437107149	-0.437107149	1.237620758	2.454670909	-0.437107149	2.163329894	-0.437107149	-0.437107149	1.088815549	-0.437107149	-0.437107149	2.294688394	-0.437107149	-0.437107149	0.79856503	-0.437107149	1.577336948	4.279322195	-0.437107149	1.758991337	-0.437107149	-0.437107149	1.63440705	2.10933225	0.326078368	-0.437107149	1.056848876	2.210531654	-0.437107149	-0.437107149	1.511813512	-0.437107149	1.083614906	-0.437107149	-0.437107149	-0.437107149	-0.437107149	2.462088414	-0.437107149	2.18090998	-0.437107149	-0.437107149	-0.437107149	1.103081093	0.69301192	-0.437107149	-0.437107149	-0.437107149	-0.437107149	-0.437107149	-0.437107149	-0.437107149	-0.437107149	-0.437107149	1.999287215	1.497520691	-0.437107149	1.417711492	2.082969021	-0.437107149	-0.437107149	1.849419178	3.973009705	-0.437107149	1.221465324	-0.437107149	2.029437355	1.244027716	-0.437107149	0.89413351	1.008407015	-0.437107149	-0.437107149	-0.437107149	3.960333535	2.223399793	-0.437107149	-0.437107149	1.946065525	-0.437107149	1.40409107	-0.437107149	1.522092206	-0.437107149	-0.437107149	-0.437107149	-0.437107149	-0.437107149	-0.437107149	-0.437107149	1.105591335	1.535717958	3.805088954	-0.437107149	-0.437107149	2.562222592	2.798500421	-0.437107149	1.142012207	-0.437107149	0.855282195	1.365291627	-0.437107149	-0.437107149	-0.437107149	1.622613411	-0.437107149	-0.437107149	-0.437107149	1.165860078	-0.437107149	-0.437107149	2.526593794	3.933249567	-0.437107149	1.082244616	1.394219393	-0.437107149	-0.437107149	2.170413331	-0.437107149	1.860214497	-0.437107149	-0.437107149	-0.437107149	-0.437107149	-0.437107149	-0.437107149	1.184175478	2.22322003	1.990584143	1.968931007	-0.437107149	-0.437107149	-0.437107149	-0.437107149	1.847349387	-0.437107149	-0.437107149	-0.437107149	2.006742935	1.111271631	3.230421734	-0.437107149	3.682453784	-0.437107149	1.768997849	-0.437107149	1.832796175	-0.437107149	-0.437107149	-0.437107149	1.427509793	-0.437107149	-0.437107149	1.983243893	-0.437107149	-0.437107149	-0.437107149	-0.437107149	1.282028542	1.852437556	-0.437107149	-0.437107149	-0.437107149	-0.437107149	-0.437107149	-0.437107149	-0.437107149	-0.437107149	1.044776451	-0.437107149	1.13789251	-0.437107149	1.44019124	1.03064634	-0.437107149	4.502808667	-0.437107149	-0.437107149	-0.437107149	-0.437107149	-0.437107149	-0.437107149	1.303780693	1.591127083	3.240301697	-0.437107149	-0.437107149	-0.437107149	2.148881184	-0.437107149	-0.437107149	-0.437107149	1.244974414	-0.437107149	2.159339286	1.846222238	-0.437107149	0.886711996	-0.437107149	2.685079491	-0.437107149	1.310341865	-0.437107149	2.931206752	-0.437107149	-0.437107149	-0.437107149	1.984535432	-0.437107149	-0.437107149	-0.437107149	-0.437107149	-0.437107149	-0.437107149	-0.437107149	-0.437107149	-0.437107149	0.903272585	-0.437107149	-0.437107149	-0.437107149	-0.437107149	-0.437107149	-0.437107149	-0.437107149	-0.437107149	-0.437107149	1.721136475	-0.437107149	1.299504111	4.197687762	3.294836644	-0.437107149	-0.437107149	-0.437107149	0.834907725	-0.437107149	1.08927626	-0.437107149	1.149486472	1.627521367	1.521959661	-0.437107149	-0.437107149	-0.437107149	-0.437107149	1.018325237	-0.437107149	-0.437107149	-0.437107149	-0.437107149	-0.437107149	2.970061875	-0.437107149	1.172202221	4.915431626	1.64803052	-0.437107149	-0.437107149	-0.437107149	1.386948438	2.239152862	1.069282866	-0.437107149	-0.437107149	1.637718603	-0.437107149	-0.437107149	1.879054307	3.012057264	-0.437107149	2.310036582	-0.437107149	-0.437107149	4.281948475	2.619598108	-0.437107149	-0.437107149	-0.437107149	-0.437107149	2.031689193	1.712271838	1.248392145	-0.437107149	-0.437107149	1.984535432	-0.437107149	-0.437107149	1.31945236	0.778106571	-0.437107149	1.314987685	1.793944919	-0.437107149	1.655072345	1.943165519	-0.437107149	-0.437107149	-0.437107149	1.189793931	-0.437107149	1.626925056	1.423009646	3.120538234	3.182252899	1.784558105	-0.437107149	1.853761003	-0.437107149	-0.437107149	-0.437107149	-0.437107149	-0.437107149	1.028812189	-0.437107149	-0.437107149	1.187506362	-0.437107149	-0.437107149	1.716365485	1.375156298	-0.437107149	-0.437107149	-0.437107149	-0.437107149	-0.437107149	-0.437107149	-0.437107149	1.516674248	-0.437107149	-0.437107149	-0.437107149	-0.437107149	-0.437107149	4.058264839	0.924960834	-0.437107149	1.815903792	-0.437107149	2.15849212	1.022640395	1.987771392	-0.437107149	-0.437107149	-0.437107149	-0.437107149	-0.437107149	-0.437107149	-0.437107149	-0.437107149	-0.437107149	2.746664801	-0.437107149	2.384877791	-0.437107149	-0.437107149	-0.437107149	0.953296337	-0.437107149	1.282028542	-0.437107149	-0.437107149	-0.437107149	0.834281888	1.693987652	-0.437107149	0.859396312	0.947280159	1.16007953	1.225333873	1.863266058	2.501970452	1.588980713	2.613014799	-0.437107149	-0.437107149	-0.437107149	0.890126439	4.39673849	-0.437107149	-0.437107149	-0.437107149	2.088665367	2.411883853	2.783300289	1.879442535	1.40570922	1.279252152	-0.437107149	1.776309581	-0.437107149	-0.437107149	-0.437107149	-0.437107149	-0.437107149	-0.437107149	1.115720803	2.257913509	2.792632055	1.118435516	-0.437107149	2.810692574	-0.437107149	-0.437107149	-0.437107149	-0.437107149	-0.437107149	1.66838328	-0.437107149	2.992859327	1.122124645	-0.437107149	-0.437107149	1.664959891	-0.437107149	-0.437107149	-0.437107149	-0.437107149	-0.437107149	3.115996996	-0.437107149	1.586982041	-0.437107149	-0.437107149	-0.437107149	-0.437107149	-0.437107149	2.847086854	-0.437107149	0.970130457	0.973237803	-0.437107149	2.442922781	-0.437107149	-0.437107149	-0.437107149	-0.437107149	0.918842338	-0.437107149	2.615036576	2.040745473	1.140526445	-0.437107149	1.187682082	1.076940762	1.000656536	-0.437107149	1.130697751	1.375044799	2.648377791	-0.437107149	-0.437107149	3.443697447	1.156700163	-0.437107149	-0.437107149	-0.437107149	2.257357154	1.365952947	-0.437107149	-0.437107149	3.67728409	-0.437107149	-0.437107149	-0.437107149	-0.437107149	-0.437107149	-0.437107149	-0.437107149	-0.437107149	-0.437107149	-0.437107149	-0.437107149	-0.437107149	-0.437107149	0.86825855	2.347088808	-0.437107149	-0.437107149	-0.437107149	1.298083681	-0.437107149	-0.437107149	-0.437107149	-0.437107149	-0.437107149	-0.437107149	2.031238436	-0.437107149	0.743956936	-0.437107149	-0.437107149	2.768428733	-0.437107149	-0.437107149	-0.437107149	-0.437107149	-0.437107149	1.526877207	1.445269011	-0.437107149	-0.437107149	3.557099384	-0.437107149	1.806123081	0.42138918	-0.437107149	-0.437107149	-0.437107149	-0.437107149	2.225018986	1.592130476	1.277472488	-0.437107149	3.058365007	1.255081171	1.185400926	-0.437107149	2.483045441	1.290015377	2.496237779	-0.437107149	-0.437107149	-0.437107149	1.921473401	4.319220984	-0.437107149	1.118755565	1.62276175	-0.437107149	-0.437107149	-0.437107149	-0.437107149	-0.437107149	-0.437107149	-0.437107149	1.917432232	2.681599327	1.522092206	1.073927751	-0.437107149	-0.437107149	-0.437107149	2.802477373	2.894145614	1.893651626	1.839113426	3.464161043	-0.437107149	-0.437107149	-0.437107149	2.341377712	-0.437107149	-0.437107149	1.081484487	-0.437107149	-0.437107149	-0.437107149	2.199658754	-0.437107149	1.858312036	-0.437107149	-0.437107149	-0.437107149	1.340764152	2.2493213	-0.437107149	-0.437107149	-0.437107149	-0.437107149	1.174788828	2.318230797	-0.437107149	2.968040093	1.604840642	-0.437107149	-0.437107149	-0.437107149	1.980379604	-0.437107149	-0.437107149	-0.437107149	-0.437107149	1.014726974	-0.437107149	2.297568196	-0.437107149	-0.437107149	1.413613713	-0.437107149	-0.437107149	-0.437107149	1.85111588	-0.437107149	-0.437107149	-0.437107149	2.272195828	1.912002233	-0.437107149	1.517333182	-0.437107149	1.893520344	-0.437107149	4.182878973	-0.437107149	-0.437107149	-0.437107149	-0.437107149	2.013144946	1.029799201	-0.437107149	-0.437107149	-0.437107149	-0.437107149	-0.437107149	-0.437107149	1.561119637	1.607462599	-0.437107149	-0.437107149	-0.437107149	1.316542306	-0.437107149	1.407098708	-0.437107149	1.79145652	1.224780024	-0.437107149	1.117636013	-0.437107149	-0.437107149	1.218164934	-0.437107149	-0.437107149	0.782198675	2.635959049	-0.437107149	-0.437107149	-0.437107149	-0.437107149	-0.437107149	3.762394538	-0.437107149	1.667448374	-0.437107149	2.156461632	-0.437107149	2.986694453	2.837944864	-0.437107149	2.101595203	-0.437107149	2.896370594	-0.437107149	-0.437107149	-0.437107149	-0.437107149	1.440914776	-0.437107149	-0.437107149	1.20546428	-0.437107149	-0.437107149	1.092355309	-0.437107149	-0.437107149	2.328558393	2.085813362	0.765443814	-0.437107149	1.980236599	-0.437107149	1.347850978	-0.437107149	0.951535902	-0.437107149	2.276431744	1.124379427	1.620687202	-0.437107149	-0.437107149	-0.437107149	-0.437107149	1.441156093	-0.437107149	2.736974677	-0.437107149	-0.437107149	-0.437107149	1.767957841	3.888559609	-0.437107149	-0.437107149	-0.437107149	1.07062823	2.01825066	1.245163892	-0.437107149	-0.437107149	-0.437107149	-0.437107149	-0.437107149	0.888872322	1.107479789	-0.437107149	-0.437107149	1.977665907	2.761131145	0.979496416	-0.437107149	-0.437107149	1.641950676	-0.437107149	2.004983806	4.134582175	1.315298367	-0.437107149	1.917230598	0.699571936	2.402670138	-0.437107149	-0.437107149	-0.437107149	1.869205322	-0.437107149	-0.437107149	2.314418893	1.11190555	-0.437107149	-0.437107149	1.314987685	0.624282195	-0.437107149	-0.437107149	-0.437107149	-0.437107149	1.226997824	-0.437107149	1.466385744	1.92005715	-0.437107149	1.536526082	-0.437107149	-0.437107149	-0.437107149	1.737607281	-0.437107149	2.394262731	1.476891181	1.056702174	-0.437107149	2.502430283	-0.437107149	-0.437107149	1.366725161	-0.437107149	-0.437107149	1.053628525	-0.437107149	-0.437107149	2.101354325	1.46266478	0.987403167	-0.437107149	2.962999664	-0.437107149	2.981579735	1.673698951	-0.437107149	-0.437107149	1.306644565	-0.437107149	2.589016884	1.860214497	-0.437107149	-0.437107149	2.13412703	2.225018986	1.189089322	3.277742633	1.579031508	-0.437107149	-0.437107149	-0.437107149	-0.437107149	2.359816644	-0.437107149	-0.437107149	-0.437107149	-0.437107149	1.5626449	-0.437107149	-0.437107149	2.078245392	0.77696971	-0.437107149	-0.437107149	-0.437107149	-0.437107149	-0.437107149	1.541932574	-0.437107149	-0.437107149	-0.437107149	-0.437107149	-0.437107149	0.415966788	-0.437107149	-0.437107149	3.417122088	-0.437107149	-0.437107149	-0.437107149	1.767265126	-0.437107149	-0.437107149	1.719488582	1.623652289	-0.437107149	-0.437107149	2.688435254	2.064200065	2.743623117	0.859722285	1.051295754	-0.437107149	1.371928938	-0.437107149	-0.437107149	-0.437107149	1.157881186	-0.437107149	-0.437107149	-0.437107149	-0.437107149	-0.437107149	1.964908249	2.342727732	1.255273135	3.813406625	-0.437107149	1.240064202	1.635008261	0.724980887	1.432034107	-0.437107149	1.665736824	1.259315359	-0.437107149	-0.437107149	2.317349976	1.645593756	2.327965682	-0.437107149	-0.437107149	2.138856278	-0.437107149	1.518190539	-0.437107149	4.463620492	1.256041465	2.28438223	1.337350288	1.08087697	-0.437107149	-0.437107149	-0.437107149	-0.437107149	-0.437107149	2.302770619	2.570599506	-0.437107149	-0.437107149	1.783325123	-0.437107149	-0.437107149	3.217049579	-0.437107149	1.79447898	-0.437107149	-0.437107149	-0.437107149	-0.437107149	2.352223318	-0.437107149	1.104335117	-0.437107149	-0.437107149	-0.437107149	-0.437107149	-0.437107149	1.476387998	-0.437107149	1.260667442	-0.437107149	-0.437107149	-0.437107149	-0.437107149	-0.437107149	-0.437107149	-0.437107149	-0.437107149	0.936515192	-0.437107149	1.128910097	-0.437107149	-0.437107149	2.72590433	1.100111543	2.203888965	-0.437107149	1.458467166	2.774254881	1.14748589	-0.437107149	1.031494523	1.524747318	-0.437107149	1.975101639	-0.437107149	1.806964461	1.628715159	-0.437107149	1.049841729	1.184700425	1.887826221	1.282624758	1.360020209	-0.437107149	-0.437107149	-0.437107149	2.45015517	-0.437107149	1.326563869	1.476639553	-0.437107149	1.276485524	-0.437107149	-0.437107149	1.219263481	1.580021483	1.914411952	-0.437107149	-0.437107149	2.30016638	-0.437107149	-0.437107149	1.554494373	-0.437107149	-0.437107149	-0.437107149	1.25709916	-0.437107149	-0.437107149	-0.437107149	1.595579182	-0.437107149	-0.437107149	1.058170584	0.939343833	3.356623567	-0.437107149	-0.437107149	3.700409156	1.728698568	1.006631541	0.999845837	-0.437107149	1.81444859	-0.437107149	-0.437107149	1.75453936	1.895491376	0.544786713	-0.437107149	-0.437107149	2.151906965	1.168253453	-0.437107149	-0.437107149	-0.437107149	-0.437107149	1.814933416	-0.437107149	3.219991288	-0.437107149	1.985828595	-0.437107149	-0.437107149	-0.437107149	2.111923812	0.695544561	-0.437107149	-0.437107149	-0.437107149	2.598208964	1.117955708	-0.437107149	2.791461719	0.945909211	-0.437107149	-0.437107149	2.351013099	-0.437107149	-0.437107149	-0.437107149	-0.437107149	-0.437107149	0.983965422	-0.437107149	-0.437107149	2.927614291	2.25541211	2.004324903	-0.437107149	-0.437107149	-0.437107149	-0.437107149	-0.437107149	-0.437107149	-0.437107149	0.710150294	1.168082242	-0.437107149	-0.437107149	-0.437107149	1.098009054	-0.437107149	-0.437107149	2.678129137	1.212877488	3.286423426	-0.437107149	1.365512007	4.346437875	1.080421673	-0.437107149	-0.437107149	1.333738775	1.184525402	2.57597239	-0.437107149	1.54791817	1.05567612	1.088815549	2.492811635	0.85657842	-0.437107149	1.12292912	1.132326706	-0.437107149	2.700457689	-0.437107149	-0.437107149	1.235652845	2.95631006	1.62543598	2.095589575	-0.437107149	-0.437107149	-0.437107149	1.768824436	-0.437107149	-0.437107149	-0.437107149	3.238456063	1.674326329	-0.437107149	-0.437107149	-0.437107149	1.220363609	-0.437107149	-0.437107149	2.275526726	2.603207339	-0.437107149	-0.437107149	-0.437107149	-0.437107149	0.702466921	-0.437107149	-0.437107149	-0.437107149	0.850231509	0.940701026	2.186283519	-0.437107149	-0.437107149	-0.437107149	-0.437107149	-0.437107149	-0.437107149	1.427391059	-0.437107149	-0.437107149	2.705900033	-0.437107149	-0.437107149	1.582714075	-0.437107149	-0.437107149	-0.437107149	-0.437107149	-0.437107149	-0.437107149	1.79519152	-0.437107149	2.030787874	2.739915734	-0.437107149	-0.437107149	2.536731672	1.565842547	1.767957841	-0.437107149	1.440673529	-0.437107149	4.069571124	3.37856078	-0.437107149	2.013144946	0.968195734	-0.437107149	-0.437107149	-0.437107149	2.178146912	-0.437107149	-0.437107149	-0.437107149	-0.437107149	-0.437107149	-0.437107149	3.32172433	-0.437107149	-0.437107149	1.719982648	-0.437107149	1.41571864	1.993187362	1.469249472	-0.437107149	-0.437107149	3.017470742	1.96237569	-0.437107149	-0.437107149	-0.437107149	4.018284369	-0.437107149	-0.437107149	4.129840052	2.409653059	-0.437107149	0.99045902	-0.437107149	1.780629797	-0.437107149	-0.437107149	1.722952482	-0.437107149	3.185436358	-0.437107149	-0.437107149	-0.437107149	-0.437107149	-0.437107149	1.451598141	1.258351019	-0.437107149	2.051717602	-0.437107149	1.086516455	-0.437107149	-0.437107149	-0.437107149	1.321537453	1.472373102	1.206544629	3.484937838	-0.437107149	1.306849522	1.0530446	-0.437107149	-0.437107149	2.639051724	-0.437107149	-0.437107149	-0.437107149	3.802264597	-0.437107149	-0.437107149	-0.437107149	-0.437107149	-0.437107149	-0.437107149	2.592734854	-0.437107149	1.419944415	-0.437107149	-0.437107149	-0.437107149	2.014696201	-0.437107149	-0.437107149	-0.437107149	2.654635571	1.869397505	-0.437107149	3.566062509	1.332891348	-0.437107149	-0.437107149	1.725103178	-0.437107149	3.105836896	1.224226576	-0.437107149	0.940948093	1.665892289	3.987942387	-0.437107149	1.629611527	-0.437107149	1.400634146	-0.437107149	1.421357748	-0.437107149	-0.437107149	-0.437107149	1.454290089	-0.437107149	-0.437107149	-0.437107149	-0.437107149	1.298286444	-0.437107149	-0.437107149	0.725412961	-0.437107149	1.649098636	-0.437107149	-0.437107149	-0.437107149	1.47991647	1.505807941	-0.437107149	-0.437107149	3.918876791	2.556550335	2.443250545	0.693256499	-0.437107149	-0.437107149	1.047956027	2.365928153	-0.437107149	1.859072582	1.46241729	-0.437107149	1.861548398	1.441276777	-0.437107149	-0.437107149	-0.437107149	-0.437107149	-0.437107149	1.802525389	1.350010766	-0.437107149	0.80538025	1.886586982	2.314126205	0.988066299	-0.437107149	-0.437107149	1.442484561	-0.437107149	1.291622477	-0.437107149	-0.437107149	-0.437107149	0.844691649	-0.437107149	1.069880488	-0.437107149	2.205214275	-0.437107149	-0.437107149	-0.437107149	-0.437107149	1.301945056	-0.437107149	-0.437107149	1.608338273	-0.437107149	-0.437107149	2.004251717	-0.437107149	1.434664577	1.310547773	2.525068902	-0.437107149	-0.437107149	1.038317833	-0.437107149	2.105940367	3.1621382	2.54815244	-0.437107149	-0.437107149	-0.437107149	-0.437107149	2.284097304	1.412913245	1.223305051	-0.437107149	1.278658483	-0.437107149	3.373042782	-0.437107149	1.200979329	-0.437107149	1.555319836	2.045150978	-0.437107149	0.469668788	1.343119556	-0.437107149	2.202829874	-0.437107149	-0.437107149	-0.437107149	-0.437107149	2.709833655	-0.437107149	-0.437107149	1.12793686	-0.437107149	-0.437107149	-0.437107149	-0.437107149	1.451109609	-0.437107149	-0.437107149	1.877115433	-0.437107149	-0.437107149	-0.437107149	-0.437107149	3.841363732	0.974406817	-0.437107149	-0.437107149	1.416890332	-0.437107149	-0.437107149	-0.437107149	-0.437107149	-0.437107149	-0.437107149	-0.437107149	-0.437107149	-0.437107149	-0.437107149	-0.437107149	-0.437107149	-0.437107149	-0.437107149	-0.437107149	-0.437107149	-0.437107149	-0.437107149	-0.437107149	-0.437107149	-0.437107149	2.754302202	-0.437107149	-0.437107149	-0.437107149	-0.437107149	-0.437107149	-0.437107149	-0.437107149	-0.437107149	-0.437107149	-0.437107149	-0.437107149	-0.437107149	-0.437107149	-0.437107149	-0.437107149	-0.437107149	-0.437107149	-0.437107149	-0.437107149	-0.437107149	-0.437107149	-0.437107149	-0.437107149	-0.437107149	-0.437107149	-0.437107149	-0.437107149	-0.437107149	-0.437107149	-0.437107149	-0.437107149	-0.437107149	-0.437107149	-0.437107149	-0.437107149	-0.437107149	-0.437107149	-0.437107149	-0.437107149	-0.437107149	-0.437107149	-0.437107149	-0.437107149	-0.437107149	-0.437107149	-0.437107149	1.630508775	-0.437107149	-0.437107149	-0.437107149	-0.437107149	-0.437107149	-0.437107149	4.125113454	-0.437107149	-0.437107149	-0.437107149	-0.437107149	-0.437107149	-0.437107149	-0.437107149	-0.437107149	-0.437107149	-0.437107149	2.913023401	-0.437107149	-0.437107149	-0.437107149	-0.437107149	-0.437107149	-0.437107149	-0.437107149	-0.437107149	-0.437107149	-0.437107149	-0.437107149	-0.437107149	-0.437107149	-0.437107149	-0.437107149	-0.437107149	-0.437107149	-0.437107149	-0.437107149	-0.437107149	-0.437107149	-0.437107149	-0.437107149	-0.437107149	-0.437107149	-0.437107149	-0.437107149	-0.437107149	-0.437107149	-0.437107149	-0.437107149	-0.437107149	-0.437107149	-0.437107149	-0.437107149	-0.437107149	1.601646304	-0.437107149	-0.437107149	-0.437107149	-0.437107149	-0.437107149	-0.437107149	1.757962118	-0.437107149	-0.437107149	-0.437107149	-0.437107149	-0.437107149	-0.437107149	-0.437107149	-0.437107149	-0.437107149	-0.437107149	-0.437107149	-0.437107149	-0.437107149	-0.437107149	-0.437107149	-0.437107149	-0.437107149	-0.437107149	-0.437107149	-0.437107149	-0.437107149	-0.437107149	-0.437107149	-0.437107149	-0.437107149	-0.437107149	-0.437107149	-0.437107149	-0.437107149	-0.437107149	-0.437107149	2.649939189	-0.437107149	2.051717602	-0.437107149	-0.437107149	-0.437107149	-0.437107149	-0.437107149	-0.437107149	-0.437107149	-0.437107149	-0.437107149	-0.437107149	1.871706597	-0.437107149	-0.437107149	-0.437107149	-0.437107149	-0.437107149	-0.437107149	-0.437107149	-0.437107149	-0.437107149	-0.437107149	-0.437107149	-0.437107149	-0.437107149	-0.437107149	-0.437107149	-0.437107149	-0.437107149	-0.437107149	-0.437107149	-0.437107149	-0.437107149	-0.437107149	-0.437107149	-0.437107149	-0.437107149	-0.437107149	-0.437107149	-0.437107149	-0.437107149	-0.437107149	-0.437107149	-0.437107149	-0.437107149	-0.437107149	-0.437107149	-0.437107149	-0.437107149	-0.437107149	-0.437107149	-0.437107149	-0.437107149	-0.437107149	-0.437107149	-0.437107149	-0.437107149	-0.437107149	2.12546951	-0.437107149	-0.437107149	-0.437107149	-0.437107149	-0.437107149	-0.437107149	-0.437107149	-0.437107149	-0.437107149	2.510043712	-0.437107149	-0.437107149	-0.437107149	-0.437107149	-0.437107149	-0.437107149	-0.437107149	-0.437107149	-0.437107149	-0.437107149	-0.437107149	-0.437107149	-0.437107149	-0.437107149	-0.437107149	-0.437107149	-0.437107149	-0.437107149	-0.437107149	-0.437107149	-0.437107149	-0.437107149	-0.437107149	-0.437107149	2.149888833	2.066994192	-0.437107149	-0.437107149	-0.437107149	-0.437107149	-0.437107149	-0.437107149	-0.437107149	-0.437107149	-0.437107149	-0.437107149	-0.437107149	-0.437107149	-0.437107149	-0.437107149	-0.437107149	-0.437107149	-0.437107149	-0.437107149	-0.437107149	-0.437107149	-0.437107149	-0.437107149	-0.437107149	-0.437107149	-0.437107149	-0.437107149	-0.437107149	-0.437107149	-0.437107149	-0.437107149	-0.437107149	-0.437107149	-0.437107149	-0.437107149	-0.437107149	-0.437107149	-0.437107149	-0.437107149	-0.437107149	-0.437107149	-0.437107149	-0.437107149	-0.437107149	-0.437107149	-0.437107149	-0.437107149	-0.437107149	-0.437107149	-0.437107149	-0.437107149	2.342877834	-0.437107149	-0.437107149	-0.437107149	3.490932837	-0.437107149	-0.437107149	-0.437107149	-0.437107149	-0.437107149	-0.437107149	-0.437107149	-0.437107149	-0.437107149	-0.437107149	-0.437107149	-0.437107149	-0.437107149	-0.437107149	-0.437107149	-0.437107149	3.037932947	-0.437107149	-0.437107149	-0.437107149	-0.437107149	-0.437107149	-0.437107149	-0.437107149	-0.437107149	-0.437107149	-0.437107149	-0.437107149	-0.437107149	-0.437107149	-0.437107149	-0.437107149	2.585310496	-0.437107149	-0.437107149	-0.437107149	-0.437107149	-0.437107149	-0.437107149	-0.437107149	-0.437107149	-0.437107149	-0.437107149	-0.437107149	-0.437107149	-0.437107149	-0.437107149	-0.437107149	-0.437107149	-0.437107149	-0.437107149	-0.437107149	-0.437107149	-0.437107149	-0.437107149	-0.437107149	-0.437107149	-0.437107149	-0.437107149	-0.437107149	-0.437107149	-0.437107149	-0.437107149	-0.437107149	-0.437107149	-0.437107149	-0.437107149	-0.437107149	-0.437107149	-0.437107149	-0.437107149	-0.437107149	-0.437107149	-0.437107149	-0.437107149	-0.437107149	-0.437107149	-0.437107149	-0.437107149	-0.437107149	-0.437107149	-0.437107149	-0.437107149	-0.437107149	-0.437107149	-0.437107149	-0.437107149	-0.437107149	-0.437107149	-0.437107149	-0.437107149	-0.437107149	-0.437107149	-0.437107149	-0.437107149	-0.437107149	-0.437107149	-0.437107149	-0.437107149	-0.437107149	-0.437107149	-0.437107149	-0.437107149	-0.437107149	-0.437107149	-0.437107149	-0.437107149	-0.437107149	-0.437107149	-0.437107149	2.188370755	-0.437107149	-0.437107149	-0.437107149	-0.437107149	-0.437107149	-0.437107149	-0.437107149	-0.437107149	-0.437107149	-0.437107149	-0.437107149	-0.437107149	-0.437107149	-0.437107149	-0.437107149	-0.437107149	-0.437107149	-0.437107149	-0.437107149	-0.437107149	-0.437107149	-0.437107149	-0.437107149	-0.437107149	-0.437107149	-0.437107149	-0.437107149	-0.437107149	-0.437107149	3.312482055	-0.437107149	-0.437107149	-0.437107149	-0.437107149	-0.437107149	-0.437107149	-0.437107149	-0.437107149	-0.437107149	-0.437107149	-0.437107149	-0.437107149	-0.437107149	-0.437107149	-0.437107149	-0.437107149	-0.437107149	-0.437107149	-0.437107149	-0.437107149	-0.437107149	-0.437107149	-0.437107149	2.949323731	-0.437107149	-0.437107149	-0.437107149	-0.437107149	-0.437107149	-0.437107149	-0.437107149	-0.437107149	-0.437107149	2.291242411	-0.437107149	-0.437107149	-0.437107149	-0.437107149	-0.437107149	-0.437107149	-0.437107149	-0.437107149	-0.437107149	-0.437107149	-0.437107149	-0.437107149	1.427509793	-0.437107149	-0.437107149	-0.437107149	-0.437107149	-0.437107149	-0.437107149	3.477481044	-0.437107149	-0.437107149	-0.437107149	-0.437107149	-0.437107149	-0.437107149	-0.437107149	-0.437107149	-0.437107149	-0.437107149	-0.437107149	-0.437107149	-0.437107149	-0.437107149	-0.437107149	-0.437107149	-0.437107149	-0.437107149	-0.437107149	3.858877948	-0.437107149	-0.437107149	-0.437107149	-0.437107149	-0.437107149	-0.437107149	-0.437107149	-0.437107149	-0.437107149	-0.437107149	1.596443422	-0.437107149	-0.437107149	-0.437107149	-0.437107149	-0.437107149	-0.437107149	-0.437107149	-0.437107149	-0.437107149	2.892875964	-0.437107149	-0.437107149	-0.437107149	-0.437107149	-0.437107149	-0.437107149	-0.437107149	-0.437107149	-0.437107149	-0.437107149	-0.437107149	-0.437107149	-0.437107149	-0.437107149	-0.437107149	-0.437107149	-0.437107149	-0.437107149	-0.437107149	-0.437107149	-0.437107149	-0.437107149	-0.437107149	-0.437107149	-0.437107149	-0.437107149	-0.437107149	1.631107429	-0.437107149	-0.437107149	-0.437107149	-0.437107149	-0.437107149	-0.437107149	-0.437107149	-0.437107149	-0.437107149	-0.437107149	-0.437107149	-0.437107149	-0.437107149	-0.437107149	-0.437107149	-0.437107149	-0.437107149	-0.437107149	-0.437107149	-0.437107149	-0.437107149	2.58383117	-0.437107149	-0.437107149	-0.437107149	-0.437107149	-0.437107149	-0.437107149	-0.437107149	-0.437107149	-0.437107149	-0.437107149	-0.437107149	-0.437107149	-0.437107149	-0.437107149	-0.437107149	-0.437107149	-0.437107149	-0.437107149	-0.437107149	-0.437107149	-0.437107149	-0.437107149	-0.437107149	1.46241729	-0.437107149	-0.437107149	-0.437107149	-0.437107149	-0.437107149	-0.437107149	-0.437107149	-0.437107149	-0.437107149	-0.437107149	-0.437107149	-0.437107149	-0.437107149	-0.437107149	-0.437107149	-0.437107149	-0.437107149	-0.437107149	-0.437107149	-0.437107149	2.831585181	-0.437107149	-0.437107149	-0.437107149	-0.437107149	-0.437107149	-0.437107149	-0.437107149	-0.437107149	-0.437107149	-0.437107149	-0.437107149	-0.437107149	-0.437107149	-0.437107149	2.792339367	-0.437107149	-0.437107149	1.348498312	-0.437107149	-0.437107149	-0.437107149	-0.437107149	-0.437107149	-0.437107149	-0.437107149	-0.437107149	-0.437107149	-0.437107149	-0.437107149	-0.437107149	1.025018373	-0.437107149	-0.437107149	-0.437107149	-0.437107149	-0.437107149	-0.437107149	-0.437107149	-0.437107149	-0.437107149	-0.437107149	-0.437107149	-0.437107149	-0.437107149	-0.437107149	-0.437107149	-0.437107149	-0.437107149	-0.437107149	-0.437107149	-0.437107149	-0.437107149	-0.437107149	-0.437107149	-0.437107149	-0.437107149	-0.437107149	-0.437107149	-0.437107149	-0.437107149	-0.437107149	-0.437107149	-0.437107149	-0.437107149	-0.437107149	-0.437107149	-0.437107149	-0.437107149	-0.437107149	-0.437107149	-0.437107149	-0.437107149	-0.437107149	-0.437107149	-0.437107149	-0.437107149	-0.437107149	-0.437107149	-0.437107149	2.146366181	-0.437107149	-0.437107149	-0.437107149	-0.437107149	-0.437107149	-0.437107149	-0.437107149	-0.437107149	-0.437107149	-0.437107149	-0.437107149	-0.437107149	-0.437107149	2.642152382	1.510504431	-0.437107149	-0.437107149	-0.437107149	-0.437107149	-0.437107149	-0.437107149	-0.437107149	-0.437107149	-0.437107149	-0.437107149	-0.437107149	-0.437107149	-0.437107149	-0.437107149	-0.437107149	-0.437107149	-0.437107149	-0.437107149	2.540288788	-0.437107149	-0.437107149	-0.437107149	-0.437107149	-0.437107149	-0.437107149	-0.437107149	-0.437107149	-0.437107149	-0.437107149	-0.437107149	3.581756389	1.716365485	-0.437107149	-0.437107149	-0.437107149	-0.437107149	-0.437107149	-0.437107149	-0.437107149	-0.437107149	-0.437107149	-0.437107149	-0.437107149	-0.437107149	-0.437107149	3.998705027	-0.437107149	-0.437107149	-0.437107149	-0.437107149	-0.437107149	-0.437107149	-0.437107149	-0.437107149	-0.437107149	-0.437107149	-0.437107149	-0.437107149	-0.437107149	-0.437107149	-0.437107149	-0.437107149	-0.437107149	-0.437107149	-0.437107149	-0.437107149	-0.437107149	-0.437107149	-0.437107149	-0.437107149	-0.437107149	-0.437107149	-0.437107149	-0.437107149	-0.437107149	-0.437107149	-0.437107149	-0.437107149	-0.437107149	2.119573154	-0.437107149	-0.437107149	-0.437107149	-0.437107149	-0.437107149	-0.437107149	-0.437107149	-0.437107149	-0.437107149	-0.437107149	-0.437107149	-0.437107149	-0.437107149	-0.437107149	-0.437107149	-0.437107149	-0.437107149	-0.437107149	-0.437107149	-0.437107149	-0.437107149	-0.437107149	-0.437107149	2.421172203	-0.437107149	-0.437107149	-0.437107149	-0.437107149	-0.437107149	-0.437107149	4.660586055	-0.437107149	-0.437107149	-0.437107149	3.303303405	-0.437107149	-0.437107149	-0.437107149	-0.437107149	-0.437107149	2.078716806	-0.437107149	-0.437107149	-0.437107149	2.95931602	2.736555103	-0.437107149	-0.437107149	-0.437107149	-0.437107149	-0.437107149	-0.437107149	-0.437107149	-0.437107149	-0.437107149	-0.437107149	-0.437107149	-0.437107149	-0.437107149	-0.437107149	-0.437107149	-0.437107149	-0.437107149	-0.437107149	-0.437107149	-0.437107149	-0.437107149	-0.437107149	-0.437107149	-0.437107149	-0.437107149	-0.437107149	-0.437107149	-0.437107149	-0.437107149	-0.437107149	-0.437107149	-0.437107149	-0.437107149	-0.437107149	-0.437107149	-0.437107149	-0.437107149	-0.437107149	-0.437107149	-0.437107149	-0.437107149	-0.437107149	-0.437107149	-0.437107149	-0.437107149	-0.437107149	-0.437107149	-0.437107149	-0.437107149	-0.437107149	-0.437107149	-0.437107149	-0.437107149	-0.437107149	-0.437107149	-0.437107149	-0.437107149	-0.437107149	-0.437107149	-0.437107149	-0.437107149	-0.437107149	-0.437107149	-0.437107149	-0.437107149	-0.437107149	-0.437107149	3.736132339	-0.437107149	-0.437107149	-0.437107149	-0.437107149	-0.437107149	-0.437107149	-0.437107149	-0.437107149	-0.437107149	1.672758677	-0.437107149	-0.437107149	-0.437107149	-0.437107149	-0.437107149	-0.437107149	-0.437107149	-0.437107149	-0.437107149	-0.437107149	-0.437107149	-0.437107149	-0.437107149	-0.437107149	-0.437107149	-0.437107149	-0.437107149	-0.437107149	-0.437107149	-0.437107149	2.328558393	-0.437107149	-0.437107149	-0.437107149	-0.437107149	-0.437107149	-0.437107149	-0.437107149	-0.437107149	-0.437107149	2.087238404	-0.437107149	-0.437107149	-0.437107149	-0.437107149	-0.437107149	-0.437107149	-0.437107149	-0.437107149	-0.437107149	-0.437107149	-0.437107149	-0.437107149	-0.437107149	-0.437107149	-0.437107149	-0.437107149	-0.437107149	-0.437107149	-0.437107149	-0.437107149	-0.437107149	-0.437107149	-0.437107149	-0.437107149	-0.437107149	-0.437107149	-0.437107149	-0.437107149	-0.437107149	-0.437107149	-0.437107149	-0.437107149	-0.437107149	3.937382918	-0.437107149	-0.437107149	-0.437107149	-0.437107149	-0.437107149	-0.437107149	-0.437107149	-0.437107149	-0.437107149	-0.437107149	-0.437107149	-0.437107149	-0.437107149	-0.437107149	-0.437107149	-0.437107149	-0.437107149	-0.437107149	-0.437107149	-0.437107149	-0.437107149	-0.437107149	-0.437107149	-0.437107149	-0.437107149	-0.437107149	-0.437107149	-0.437107149	-0.437107149	-0.437107149	-0.437107149	-0.437107149	-0.437107149	-0.437107149	-0.437107149	-0.437107149	-0.437107149	-0.437107149	-0.437107149	-0.437107149	-0.437107149	-0.437107149	-0.437107149	2.736555103	-0.437107149	1.601356468	-0.437107149	-0.437107149	-0.437107149	-0.437107149	-0.437107149	2.527533174	-0.437107149	-0.437107149	-0.437107149	-0.437107149	-0.437107149	-0.437107149	-0.437107149	-0.437107149	-0.437107149	-0.437107149	2.623667451	-0.437107149	-0.437107149	-0.437107149	-0.437107149	-0.437107149	-0.437107149	-0.437107149	-0.437107149	-0.437107149	-0.437107149	-0.437107149	-0.437107149	-0.437107149	2.399510111	-0.437107149	2.419565392	-0.437107149	-0.437107149	-0.437107149	-0.437107149	-0.437107149	-0.437107149	-0.437107149	-0.437107149	-0.437107149	-0.437107149	-0.437107149	-0.437107149	-0.437107149	-0.437107149	-0.437107149	-0.437107149	-0.437107149	-0.437107149	-0.437107149	-0.437107149	-0.437107149	-0.437107149	-0.437107149	-0.437107149	-0.437107149	-0.437107149	-0.437107149	-0.437107149	-0.437107149	2.697745628	-0.437107149	-0.437107149	1.763809034	-0.437107149	2.481915132	-0.437107149	-0.437107149	-0.437107149	3.170383328	-0.437107149	-0.437107149	-0.437107149	-0.437107149	-0.437107149	-0.437107149	-0.437107149	-0.437107149	-0.437107149	-0.437107149	-0.437107149	-0.437107149	-0.437107149	-0.437107149	-0.437107149	-0.437107149	-0.437107149	4.343693318	-0.437107149	-0.437107149	-0.437107149	-0.437107149	-0.437107149	-0.437107149	-0.437107149	-0.437107149	-0.437107149	-0.437107149	-0.437107149	-0.437107149	-0.437107149	-0.437107149	-0.437107149	-0.437107149	-0.437107149	-0.437107149	-0.437107149	-0.437107149	-0.437107149	2.339879582	-0.437107149	-0.437107149	-0.437107149	-0.437107149	-0.437107149	-0.437107149	-0.437107149	-0.437107149	2.542071381	-0.437107149	-0.437107149	-0.437107149	-0.437107149	-0.437107149	-0.437107149	-0.437107149	-0.437107149	-0.437107149	-0.437107149	-0.437107149	-0.437107149	-0.437107149	-0.437107149	-0.437107149	-0.437107149	-0.437107149	-0.437107149	-0.437107149	-0.437107149	-0.437107149	-0.437107149	-0.437107149	-0.437107149	-0.437107149	-0.437107149	-0.437107149	-0.437107149	-0.437107149	-0.437107149	-0.437107149	-0.437107149	-0.437107149	-0.437107149	-0.437107149	-0.437107149	1.858312036	-0.437107149	-0.437107149	-0.437107149	-0.437107149	-0.437107149	-0.437107149	-0.437107149	-0.437107149	-0.437107149	-0.437107149	-0.437107149	-0.437107149	-0.437107149	-0.437107149	-0.437107149	-0.437107149	2.042110714	-0.437107149	-0.437107149	-0.437107149	-0.437107149	-0.437107149	-0.437107149	3.042207542	-0.437107149	-0.437107149	-0.437107149	-0.437107149	3.541423644	-0.437107149	-0.437107149	-0.437107149	-0.437107149	-0.437107149	-0.437107149	-0.437107149	-0.437107149	-0.437107149	-0.437107149	-0.437107149	-0.437107149	-0.437107149	-0.437107149	-0.437107149	-0.437107149	-0.437107149	-0.437107149	-0.437107149	-0.437107149	-0.437107149	-0.437107149	-0.437107149	-0.437107149	-0.437107149	-0.437107149	-0.437107149	-0.437107149	-0.437107149	-0.437107149	-0.437107149	-0.437107149	-0.437107149	-0.437107149	-0.437107149	-0.437107149	-0.437107149	-0.437107149	2.070263407	-0.437107149	-0.437107149	-0.437107149	-0.437107149	1.652616908	-0.437107149	-0.437107149	-0.437107149	-0.437107149	-0.437107149	-0.437107149	-0.437107149	-0.437107149	-0.437107149	-0.437107149	-0.437107149	-0.437107149	-0.437107149	-0.437107149	0.847348775	1.850738583	-0.437107149	-0.437107149	-0.437107149	-0.437107149	-0.437107149	1.311371939	-0.437107149	-0.437107149	-0.437107149	-0.437107149	-0.437107149	-0.437107149	-0.437107149	-0.437107149	-0.437107149	-0.437107149	-0.437107149	-0.437107149	-0.437107149	-0.437107149	-0.437107149	-0.437107149	-0.437107149	-0.437107149	-0.437107149	-0.437107149	-0.437107149	-0.437107149	-0.437107149	-0.437107149	-0.437107149	1.182079357	-0.437107149	-0.437107149	-0.437107149	-0.437107149	-0.437107149	-0.437107149	-0.437107149	-0.437107149	2.184200285	-0.437107149	-0.437107149	-0.437107149	-0.437107149	-0.437107149	-0.437107149	-0.437107149	-0.437107149	-0.437107149	-0.437107149	-0.437107149	-0.437107149	-0.437107149	-0.437107149	-0.437107149	-0.437107149	-0.437107149	-0.437107149	-0.437107149	3.797569914	-0.437107149	-0.437107149	-0.437107149	-0.437107149	-0.437107149	-0.437107149	-0.437107149	-0.437107149	-0.437107149	-0.437107149	-0.437107149	2.339879582	-0.437107149	-0.437107149	-0.437107149	-0.437107149	-0.437107149	-0.437107149	-0.437107149	-0.437107149	-0.437107149	-0.437107149	-0.437107149	2.572794563	-0.437107149	-0.437107149	-0.437107149	2.811806927	-0.437107149	-0.437107149	-0.437107149	-0.437107149	-0.437107149	-0.437107149	-0.437107149	-0.437107149	-0.437107149	-0.437107149	-0.437107149	-0.437107149	-0.437107149	-0.437107149	-0.437107149	-0.437107149	-0.437107149	-0.437107149	-0.437107149	-0.437107149	-0.437107149	-0.437107149	-0.437107149	-0.437107149	-0.437107149	-0.437107149	-0.437107149	-0.437107149	-0.437107149	-0.437107149	-0.437107149	-0.437107149	-0.437107149	1.523153286	-0.437107149	-0.437107149	-0.437107149	-0.437107149	-0.437107149	-0.437107149	-0.437107149	-0.437107149	-0.437107149	-0.437107149	-0.437107149	-0.437107149	-0.437107149	2.011596007	-0.437107149	-0.437107149	-0.437107149	-0.437107149	2.490077945	-0.437107149	-0.437107149	-0.437107149	-0.437107149	-0.437107149	-0.437107149	-0.437107149	-0.437107149	-0.437107149	1.579879991	-0.437107149	-0.437107149	-0.437107149	-0.437107149	-0.437107149	-0.437107149	-0.437107149	-0.437107149	-0.437107149	-0.437107149	-0.437107149	-0.437107149	-0.437107149	2.878680196	-0.437107149	2.982601037	-0.437107149	2.427622001	-0.437107149	-0.437107149	-0.437107149	-0.437107149	-0.437107149	-0.437107149	-0.437107149	-0.437107149	-0.437107149	-0.437107149	-0.437107149	-0.437107149	-0.437107149	-0.437107149	-0.437107149	-0.437107149	-0.437107149	2.670423625	-0.437107149	-0.437107149	2.914959128	-0.437107149	-0.437107149	-0.437107149	-0.437107149	2.639051724	-0.437107149	-0.437107149	-0.437107149	-0.437107149	-0.437107149	-0.437107149	-0.437107149	2.528943653	-0.437107149	3.864764637	-0.437107149	-0.437107149	-0.437107149	-0.437107149	-0.437107149	-0.437107149	-0.437107149	-0.437107149	-0.437107149	-0.437107149	-0.437107149	-0.437107149	-0.437107149	-0.437107149	-0.437107149	-0.437107149	-0.437107149	-0.437107149	-0.437107149	-0.437107149	-0.437107149	-0.437107149	-0.437107149	-0.437107149	-0.437107149	-0.437107149	-0.437107149	-0.437107149	-0.437107149	-0.437107149	-0.437107149	-0.437107149	-0.437107149	1.615079993	-0.437107149	-0.437107149	1.565007272	-0.437107149	-0.437107149	-0.437107149	-0.437107149	-0.437107149	-0.437107149	-0.437107149	-0.437107149	-0.437107149	-0.437107149	-0.437107149	-0.437107149	-0.437107149	-0.437107149	-0.437107149	-0.437107149	-0.437107149	-0.437107149	-0.437107149	-0.437107149	-0.437107149	-0.437107149	-0.437107149	-0.437107149	-0.437107149	-0.437107149	-0.437107149	-0.437107149	-0.437107149	-0.437107149	-0.437107149	-0.437107149	-0.437107149	-0.437107149	-0.437107149	-0.437107149	-0.437107149	-0.437107149	-0.437107149	-0.437107149	-0.437107149	2.759420345	-0.437107149	-0.437107149	-0.437107149	-0.437107149	-0.437107149	-0.437107149	-0.437107149	-0.437107149	-0.437107149	-0.437107149	-0.437107149	-0.437107149	-0.437107149	-0.437107149	-0.437107149	-0.437107149	-0.437107149	-0.437107149	-0.437107149	-0.437107149	-0.437107149	-0.437107149	-0.437107149	-0.437107149	-0.437107149	-0.437107149	-0.437107149	-0.437107149	1.186277474	-0.437107149	-0.437107149	-0.437107149	-0.437107149	-0.437107149	-0.437107149	-0.437107149	-0.437107149	-0.437107149	-0.437107149	-0.437107149	-0.437107149	-0.437107149	-0.437107149	-0.437107149	2.714109473	-0.437107149	1.95816866	-0.437107149	-0.437107149	-0.437107149	-0.437107149	-0.437107149	-0.437107149	-0.437107149	-0.437107149	-0.437107149	-0.437107149	-0.437107149	-0.437107149	-0.437107149	-0.437107149	-0.437107149	-0.437107149	-0.437107149	-0.437107149	-0.437107149	-0.437107149	1.827992622	2.103041619	-0.437107149	-0.437107149	-0.437107149	-0.437107149	-0.437107149	-0.437107149	-0.437107149	-0.437107149	-0.437107149	-0.437107149	-0.437107149	2.270224584	-0.437107149	-0.437107149	-0.437107149	-0.437107149	-0.437107149	-0.437107149	-0.437107149	-0.437107149	2.121044196	-0.437107149	-0.437107149	-0.437107149	-0.437107149	-0.437107149	-0.437107149	-0.437107149	-0.437107149	-0.437107149	-0.437107149	-0.437107149	-0.437107149	-0.437107149	-0.437107149	-0.437107149	-0.437107149	-0.437107149	-0.437107149	-0.437107149	-0.437107149	-0.437107149	-0.437107149	-0.437107149	-0.437107149	-0.437107149	-0.437107149	-0.437107149	-0.437107149	-0.437107149	-0.437107149	-0.437107149	-0.437107149	-0.437107149	-0.437107149	-0.437107149	-0.437107149	-0.437107149	-0.437107149	-0.437107149	-0.437107149	-0.437107149	-0.437107149	-0.437107149	-0.437107149	-0.437107149	-0.437107149	-0.437107149	-0.437107149	-0.437107149	-0.437107149	-0.437107149	-0.437107149	-0.437107149	-0.437107149	-0.437107149	-0.437107149	-0.437107149	-0.437107149	-0.437107149	-0.437107149	-0.437107149	-0.437107149	-0.437107149	-0.437107149	-0.437107149	-0.437107149	-0.437107149	-0.437107149	-0.437107149	-0.437107149	-0.437107149	-0.437107149	-0.437107149	-0.437107149	-0.437107149	-0.437107149	-0.437107149	-0.437107149	-0.437107149	-0.437107149	-0.437107149	-0.437107149	-0.437107149	-0.437107149	-0.437107149	-0.437107149	2.306833746	-0.437107149	-0.437107149	-0.437107149	-0.437107149	1.815539788	-0.437107149	-0.437107149	-0.437107149	-0.437107149	-0.437107149	-0.437107149	-0.437107149	-0.437107149	-0.437107149	-0.437107149	-0.437107149	-0.437107149	-0.437107149	-0.437107149	-0.437107149	-0.437107149	-0.437107149	-0.437107149	-0.437107149	-0.437107149	-0.437107149	-0.437107149	-0.437107149	-0.437107149	-0.437107149	-0.437107149	-0.437107149	-0.437107149	-0.437107149	-0.437107149	-0.437107149	-0.437107149	-0.437107149	-0.437107149	-0.437107149	-0.437107149	-0.437107149	-0.437107149	-0.437107149	-0.437107149	2.445219088	-0.437107149	-0.437107149	-0.437107149	-0.437107149	-0.437107149	-0.437107149	-0.437107149	-0.437107149	-0.437107149	-0.437107149	-0.437107149	-0.437107149	-0.437107149	-0.437107149	-0.437107149	-0.437107149	-0.437107149	-0.437107149	-0.437107149	-0.437107149	-0.437107149	-0.437107149	-0.437107149	-0.437107149	-0.437107149	-0.437107149	-0.437107149	-0.437107149	-0.437107149	-0.437107149	-0.437107149	-0.437107149	-0.437107149	-0.437107149	-0.437107149	-0.437107149	-0.437107149	-0.437107149	-0.437107149	-0.437107149	-0.437107149	-0.437107149	-0.437107149	-0.437107149	-0.437107149	-0.437107149	-0.437107149	-0.437107149	-0.437107149	-0.437107149	-0.437107149	-0.437107149	-0.437107149	-0.437107149	-0.437107149	-0.437107149	-0.437107149	-0.437107149	-0.437107149	-0.437107149	-0.437107149	-0.437107149	-0.437107149	-0.437107149	-0.437107149	-0.437107149	-0.437107149	-0.437107149	-0.437107149	-0.437107149	-0.437107149	-0.437107149	-0.437107149	-0.437107149	-0.437107149	-0.437107149	-0.437107149	-0.437107149	-0.437107149	-0.437107149	-0.437107149	-0.437107149	2.479883337	-0.437107149	-0.437107149	-0.437107149	-0.437107149	-0.437107149	3.071438493	-0.437107149	-0.437107149	-0.437107149	-0.437107149	-0.437107149	-0.437107149	-0.437107149	-0.437107149	-0.437107149	-0.437107149	-0.437107149	-0.437107149	-0.437107149	-0.437107149	-0.437107149	-0.437107149	-0.437107149	-0.437107149	-0.437107149	-0.437107149	-0.437107149	-0.437107149	-0.437107149	-0.437107149	-0.437107149	-0.437107149	-0.437107149	-0.437107149	-0.437107149	-0.437107149	-0.437107149	-0.437107149	-0.437107149	1.434425105	-0.437107149	-0.437107149	-0.437107149	-0.437107149	2.381973715	-0.437107149	-0.437107149	-0.437107149	-0.437107149	-0.437107149	-0.437107149	-0.437107149	-0.437107149	-0.437107149	-0.437107149	-0.437107149	-0.437107149	2.528238202	-0.437107149	-0.437107149	-0.437107149	-0.437107149	-0.437107149	-0.437107149	-0.437107149	-0.437107149	-0.437107149	-0.437107149	-0.437107149	3.962438417	-0.437107149	-0.437107149	-0.437107149	-0.437107149	-0.437107149	-0.437107149	-0.437107149	-0.437107149	-0.437107149	-0.437107149	-0.437107149	-0.437107149	-0.437107149	-0.437107149	-0.437107149	-0.437107149	-0.437107149	-0.437107149	-0.437107149	-0.437107149	-0.437107149	-0.437107149	-0.437107149	-0.437107149	-0.437107149	-0.437107149	-0.437107149	-0.437107149	-0.437107149	-0.437107149	-0.437107149	-0.437107149	-0.437107149	2.952313161	-0.437107149	-0.437107149	-0.437107149	-0.437107149	-0.437107149	-0.437107149	-0.437107149	-0.437107149	-0.437107149	-0.437107149	-0.437107149	-0.437107149	-0.437107149	-0.437107149	-0.437107149	-0.437107149	-0.437107149	-0.437107149	-0.437107149	-0.437107149	-0.437107149	-0.437107149	-0.437107149	-0.437107149	-0.437107149	-0.437107149	-0.437107149	-0.437107149	-0.437107149	-0.437107149	-0.437107149	-0.437107149	-0.437107149	-0.437107149	-0.437107149	-0.437107149	2.627495057	-0.437107149	-0.437107149	-0.437107149	-0.437107149	-0.437107149	-0.437107149	-0.437107149	-0.437107149	-0.437107149	-0.437107149	-0.437107149	-0.437107149	-0.437107149	-0.437107149	-0.437107149	-0.437107149	-0.437107149	-0.437107149	-0.437107149	-0.437107149	-0.437107149	-0.437107149	-0.437107149	0.710486801	-0.437107149	-0.437107149	-0.437107149	-0.437107149	-0.437107149	-0.437107149	-0.437107149	-0.437107149	-0.437107149	-0.437107149	-0.437107149	-0.437107149	-0.437107149	-0.437107149	-0.437107149	-0.437107149	-0.437107149	-0.437107149	-0.437107149	-0.437107149	-0.437107149	-0.437107149	-0.437107149	-0.437107149	-0.437107149	-0.437107149	-0.437107149	-0.437107149	-0.437107149	-0.437107149	-0.437107149	-0.437107149	-0.437107149	-0.437107149	-0.437107149	-0.437107149	-0.437107149	-0.437107149	-0.437107149	1.77526164	-0.437107149	-0.437107149	3.549239098	-0.437107149	-0.437107149	-0.437107149	-0.437107149	-0.437107149	-0.437107149	-0.437107149	-0.437107149	2.322645293	3.780797859	-0.437107149	-0.437107149	-0.437107149	-0.437107149	-0.437107149	-0.437107149	-0.437107149	-0.437107149	-0.437107149	-0.437107149	-0.437107149	-0.437107149	-0.437107149	-0.437107149	-0.437107149	-0.437107149	2.418602384	-0.437107149	-0.437107149	-0.437107149	3.224662466	-0.437107149	-0.437107149	-0.437107149	-0.437107149	-0.437107149	-0.437107149	-0.437107149	-0.437107149	-0.437107149	-0.437107149	-0.437107149	-0.437107149	2.756005879	-0.437107149	-0.437107149	-0.437107149	-0.437107149	-0.437107149	-0.437107149	-0.437107149	-0.437107149	-0.437107149	2.414758408	-0.437107149	-0.437107149	1.530081756	-0.437107149	-0.437107149	-0.437107149	-0.437107149	-0.437107149	-0.437107149	2.460423648	-0.437107149	-0.437107149	-0.437107149	-0.437107149	-0.437107149	-0.437107149	-0.437107149	-0.437107149	-0.437107149	-0.437107149	-0.437107149	-0.437107149	-0.437107149	-0.437107149	-0.437107149	-0.437107149	-0.437107149	-0.437107149	-0.437107149	-0.437107149	2.720717097	-0.437107149	-0.437107149	-0.437107149	-0.437107149	-0.437107149	-0.437107149	-0.437107149	-0.437107149	-0.437107149	-0.437107149	-0.437107149	-0.437107149	-0.437107149	-0.437107149	-0.437107149	-0.437107149	-0.437107149	-0.437107149	-0.437107149	2.536731672	-0.437107149	-0.437107149	-0.437107149	-0.437107149	-0.437107149	-0.437107149	-0.437107149	-0.437107149	-0.437107149	-0.437107149	-0.437107149	-0.437107149	-0.437107149	-0.437107149	-0.437107149	-0.437107149	-0.437107149	2.267414581	-0.437107149	-0.437107149	-0.437107149	-0.437107149	-0.437107149	-0.437107149	-0.437107149	-0.437107149	-0.437107149	-0.437107149	-0.437107149	1.68220447	-0.437107149	-0.437107149	-0.437107149	-0.437107149	-0.437107149	-0.437107149	-0.437107149	-0.437107149	-0.437107149	-0.437107149	-0.437107149	-0.437107149	-0.437107149	-0.437107149	-0.437107149	-0.437107149	-0.437107149	-0.437107149	-0.437107149	-0.437107149	-0.437107149	-0.437107149	-0.437107149	-0.437107149	-0.437107149	-0.437107149	-0.437107149	-0.437107149	-0.437107149	-0.437107149	-0.437107149	-0.437107149	-0.437107149	-0.437107149	-0.437107149	-0.437107149	-0.437107149	-0.437107149	-0.437107149	-0.437107149	-0.437107149	-0.437107149	-0.437107149	-0.437107149	-0.437107149	2.895734484	-0.437107149	-0.437107149	-0.437107149	-0.437107149	-0.437107149	-0.437107149	-0.437107149	-0.437107149	-0.437107149	1.458467166	-0.437107149	-0.437107149	-0.437107149	-0.437107149	-0.437107149	-0.437107149	-0.437107149	-0.437107149	-0.437107149	-0.437107149	-0.437107149	-0.437107149	-0.437107149	-0.437107149	-0.437107149	-0.437107149	-0.437107149	-0.437107149	-0.437107149	-0.437107149	-0.437107149	-0.437107149	-0.437107149	-0.437107149	-0.437107149	-0.437107149	-0.437107149	-0.437107149	-0.437107149	-0.437107149	-0.437107149	-0.437107149	-0.437107149	-0.437107149	-0.437107149	-0.437107149	-0.437107149	-0.437107149	-0.437107149	-0.437107149	-0.437107149	-0.437107149	-0.437107149	-0.437107149	-0.437107149	-0.437107149	-0.437107149	-0.437107149	-0.437107149	-0.437107149	-0.437107149	-0.437107149	-0.437107149	-0.437107149	-0.437107149	-0.437107149	-0.437107149	-0.437107149	-0.437107149	3.86673233	-0.437107149	-0.437107149	-0.437107149	-0.437107149	-0.437107149	-0.437107149	-0.437107149	-0.437107149	-0.437107149	-0.437107149	-0.437107149	-0.437107149	-0.437107149	-0.437107149	-0.437107149	-0.437107149	-0.437107149	-0.437107149	-0.437107149	-0.437107149	-0.437107149	-0.437107149	-0.437107149	-0.437107149	-0.437107149	-0.437107149	-0.437107149	-0.437107149	-0.437107149	-0.437107149	-0.437107149	-0.437107149	-0.437107149	-0.437107149	-0.437107149	-0.437107149	-0.437107149	-0.437107149	-0.437107149	3.935314741	-0.437107149	-0.437107149	-0.437107149	-0.437107149	-0.437107149	-0.437107149	-0.437107149	-0.437107149	-0.437107149	-0.437107149	-0.437107149	-0.437107149	-0.437107149	-0.437107149	-0.437107149	-0.437107149	-0.437107149	-0.437107149	-0.437107149	-0.437107149	-0.437107149	-0.437107149	-0.437107149	-0.437107149	-0.437107149	-0.437107149	-0.437107149	-0.437107149	-0.437107149	-0.437107149	-0.437107149	3.824064384	1.549831197	-0.437107149	-0.437107149	-0.437107149	-0.437107149	-0.437107149	2.136364601	-0.437107149	-0.437107149	-0.437107149	-0.437107149	-0.437107149	-0.437107149	-0.437107149	-0.437107149	-0.437107149	3.746035878	-0.437107149	-0.437107149	-0.437107149	-0.437107149	-0.437107149	-0.437107149	-0.437107149	-0.437107149	-0.437107149	-0.437107149	-0.437107149	-0.437107149	-0.437107149	-0.437107149	-0.437107149	-0.437107149	-0.437107149	-0.437107149	-0.437107149	-0.437107149	-0.437107149	-0.437107149	-0.437107149	-0.437107149	-0.437107149	-0.437107149	-0.437107149	-0.437107149	-0.437107149	-0.437107149	-0.437107149	-0.437107149	-0.437107149	-0.437107149	-0.437107149	2.098708263	-0.437107149	-0.437107149	-0.437107149	-0.437107149	-0.437107149	-0.437107149	-0.437107149	-0.437107149	-0.437107149	-0.437107149	-0.437107149	-0.437107149	-0.437107149	-0.437107149	-0.437107149	-0.437107149	-0.437107149	-0.437107149	-0.437107149	-0.437107149	-0.437107149	-0.437107149	2.970399151	-0.437107149	-0.437107149	-0.437107149	-0.437107149	-0.437107149	-0.437107149	-0.437107149	-0.437107149	-0.437107149	-0.437107149	-0.437107149	-0.437107149	-0.437107149	-0.437107149	-0.437107149	-0.437107149	-0.437107149	-0.437107149	-0.437107149	-0.437107149	-0.437107149	-0.437107149	-0.437107149	-0.437107149	-0.437107149	-0.437107149	-0.437107149	-0.437107149	-0.437107149	-0.437107149	-0.437107149	-0.437107149	-0.437107149	-0.437107149	-0.437107149	-0.437107149	-0.437107149	-0.437107149	-0.437107149	-0.437107149	2.221244581	-0.437107149	-0.437107149	-0.437107149	-0.437107149	-0.437107149	-0.437107149	-0.437107149	-0.437107149	-0.437107149	-0.437107149	-0.437107149	-0.437107149	-0.437107149	-0.437107149	-0.437107149	-0.437107149	2.332716133	-0.437107149	-0.437107149	-0.437107149	-0.437107149	-0.437107149	-0.437107149	-0.437107149	-0.437107149	-0.437107149	-0.437107149	-0.437107149	-0.437107149	-0.437107149	2.300455441	-0.437107149	-0.437107149	-0.437107149	-0.437107149	-0.437107149	-0.437107149	-0.437107149	2.920784205	-0.437107149	-0.437107149	-0.437107149	-0.437107149	-0.437107149	-0.437107149	-0.437107149	-0.437107149	-0.437107149	-0.437107149	-0.437107149	-0.437107149	-0.437107149	-0.437107149	-0.437107149	-0.437107149	-0.437107149	-0.437107149	-0.437107149	-0.437107149	2.600955477	-0.437107149	-0.437107149	2.653068075	-0.437107149	-0.437107149	-0.437107149	1.6230585	-0.437107149	-0.437107149	-0.437107149	-0.437107149	-0.437107149	-0.437107149	-0.437107149	-0.437107149	-0.437107149	-0.437107149	-0.437107149	2.564765821	-0.437107149	-0.437107149	-0.437107149	-0.437107149	-0.437107149	-0.437107149	-0.437107149	-0.437107149	-0.437107149	-0.437107149	-0.437107149	-0.437107149	-0.437107149	-0.437107149	1.695591426	-0.437107149	-0.437107149	-0.437107149	-0.437107149	-0.437107149	-0.437107149	-0.437107149	-0.437107149	-0.437107149	-0.437107149	-0.437107149	-0.437107149	-0.437107149	-0.437107149	-0.437107149	-0.437107149	-0.437107149	-0.437107149	-0.437107149	-0.437107149	-0.437107149	-0.437107149	2.354344321	-0.437107149	-0.437107149	2.406473725	-0.437107149	-0.437107149	-0.437107149	-0.437107149	-0.437107149	-0.437107149	-0.437107149	-0.437107149	-0.437107149	-0.437107149	-0.437107149	-0.437107149	-0.437107149	-0.437107149	-0.437107149	-0.437107149	-0.437107149	-0.437107149	-0.437107149	-0.437107149	-0.437107149	-0.437107149	-0.437107149	-0.437107149	2.012038325	-0.437107149	-0.437107149	-0.437107149	-0.437107149	-0.437107149	-0.437107149	-0.437107149	-0.437107149	-0.437107149	-0.437107149	-0.437107149	-0.437107149	-0.437107149	-0.437107149	-0.437107149	-0.437107149	-0.437107149	-0.437107149	-0.437107149	-0.437107149	-0.437107149	-0.437107149	-0.437107149	-0.437107149	-0.437107149	-0.437107149	2.632104376	-0.437107149	-0.437107149	-0.437107149	-0.437107149	-0.437107149	-0.437107149	-0.437107149	-0.437107149	3.345788069	-0.437107149	-0.437107149	-0.437107149	-0.437107149	-0.437107149	-0.437107149	-0.437107149	-0.437107149	-0.437107149	-0.437107149	-0.437107149	-0.437107149	-0.437107149	-0.437107149	-0.437107149	-0.437107149	-0.437107149	-0.437107149	-0.437107149	-0.437107149	-0.437107149	-0.437107149	-0.437107149	-0.437107149	-0.437107149	-0.437107149	-0.437107149	-0.437107149	-0.437107149	-0.437107149	-0.437107149	-0.437107149	-0.437107149	-0.437107149	-0.437107149	-0.437107149	-0.437107149	-0.437107149	-0.437107149	-0.437107149	-0.437107149	-0.437107149	-0.437107149	-0.437107149	-0.437107149	-0.437107149	-0.437107149	-0.437107149	-0.437107149	-0.437107149	3.049722454	-0.437107149	-0.437107149	-0.437107149	-0.437107149	-0.437107149	-0.437107149	-0.437107149	-0.437107149	-0.437107149	-0.437107149	-0.437107149	-0.437107149	-0.437107149	-0.437107149	-0.437107149	-0.437107149	-0.437107149	-0.437107149	-0.437107149	-0.437107149	-0.437107149	2.945348763	-0.437107149	-0.437107149	-0.437107149	-0.437107149	-0.437107149	-0.437107149	-0.437107149	-0.437107149	-0.437107149	-0.437107149	-0.437107149	-0.437107149	2.480560208	-0.437107149	-0.437107149	-0.437107149	-0.437107149	-0.437107149	-0.437107149	-0.437107149	-0.437107149	-0.437107149	-0.437107149	-0.437107149	-0.437107149	-0.437107149	-0.437107149	-0.437107149	-0.437107149	1.659693968	-0.437107149	-0.437107149	-0.437107149	-0.437107149	-0.437107149	-0.437107149	-0.437107149	-0.437107149	-0.437107149	-0.437107149	-0.437107149	-0.437107149	-0.437107149	2.353131832	-0.437107149	-0.437107149	-0.437107149	-0.437107149	-0.437107149	-0.437107149	-0.437107149	-0.437107149	2.512128725	-0.437107149	-0.437107149	-0.437107149	-0.437107149	-0.437107149	-0.437107149	-0.437107149	-0.437107149	-0.437107149	-0.437107149	-0.437107149	-0.437107149	-0.437107149	-0.437107149	-0.437107149	-0.437107149	-0.437107149	-0.437107149	-0.437107149	-0.437107149	-0.437107149	-0.437107149	-0.437107149	-0.437107149	-0.437107149	-0.437107149	-0.437107149	-0.437107149	-0.437107149	-0.437107149	-0.437107149	-0.437107149	-0.437107149	-0.437107149	-0.437107149	-0.437107149	-0.437107149	-0.437107149	-0.437107149	-0.437107149	-0.437107149	-0.437107149	-0.437107149	-0.437107149	-0.437107149	-0.437107149	-0.437107149	-0.437107149	-0.437107149	2.107877262	-0.437107149	-0.437107149	-0.437107149	-0.437107149	-0.437107149	-0.437107149	-0.437107149	-0.437107149	-0.437107149	-0.437107149	-0.437107149	-0.437107149	-0.437107149	-0.437107149	2.352526075	-0.437107149	-0.437107149	-0.437107149	-0.437107149	-0.437107149	-0.437107149	-0.437107149	-0.437107149	-0.437107149	-0.437107149	-0.437107149	-0.437107149	-0.437107149	-0.437107149	-0.437107149	-0.437107149	-0.437107149	-0.437107149	-0.437107149	-0.437107149	-0.437107149	-0.437107149	-0.437107149	-0.437107149	-0.437107149	-0.437107149	-0.437107149	-0.437107149	-0.437107149	-0.437107149	-0.437107149	-0.437107149	-0.437107149	-0.437107149	-0.437107149	-0.437107149	-0.437107149	-0.437107149	-0.437107149	-0.437107149	-0.437107149	-0.437107149	-0.437107149	-0.437107149	-0.437107149	-0.437107149	-0.437107149	-0.437107149	-0.437107149	-0.437107149	-0.437107149	-0.437107149	-0.437107149	-0.437107149	-0.437107149	-0.437107149	-0.437107149	-0.437107149	-0.437107149	2.163585115	-0.437107149	-0.437107149	-0.437107149	-0.437107149	-0.437107149	-0.437107149	-0.437107149	-0.437107149	-0.437107149	-0.437107149	-0.437107149	-0.437107149	-0.437107149	-0.437107149	-0.437107149	2.058633981	-0.437107149	-0.437107149	-0.437107149
HNF4A	-0.565278003	1.273103019	2.315176692	-0.565278003	1.820576681	-0.565278003	1.227973492	-0.565278003	-0.565278003	-0.565278003	1.93883889	1.09576479	0.683309093	0.979919878	-0.565278003	0.841592275	0.807140171	-0.565278003	-0.565278003	-0.565278003	1.776775803	-0.565278003	-0.565278003	1.748685322	1.060126947	3.138439164	-0.565278003	0.672827738	-0.565278003	-0.565278003	1.409851286	1.413204	-0.565278003	-0.565278003	1.07217298	-0.565278003	-0.565278003	-0.565278003	-0.565278003	1.504821625	2.999832253	1.236313377	1.652835927	2.38282375	-0.565278003	-0.565278003	-0.565278003	1.074582386	-0.565278003	1.830247042	0.722401897	-0.565278003	1.770022918	0.782077696	0.761225365	-0.565278003	-0.565278003	1.485279211	-0.565278003	2.231662951	-0.565278003	3.069952094	2.466572539	-0.565278003	0.590811443	-0.565278003	1.537912327	-0.565278003	-0.565278003	-0.565278003	1.485889532	-0.565278003	-0.565278003	1.06119221	1.574272475	-0.565278003	2.743152101	0.756570166	-0.565278003	0.5944101	-0.565278003	-0.565278003	-0.565278003	-0.565278003	-0.565278003	-0.565278003	-0.565278003	0.6110212	0.727226476	2.160895321	0.689022327	2.14781543	1.386213445	0.97602582	0.903052871	-0.565278003	-0.565278003	-0.565278003	-0.565278003	2.162184667	-0.565278003	-0.565278003	0.627790043	-0.565278003	1.031153434	0.91215876	-0.565278003	1.188561903	-0.565278003	-0.565278003	-0.565278003	0.53448601	-0.565278003	1.171999554	1.896144723	0.399371813	-0.565278003	-0.565278003	-0.565278003	1.047814452	1.010891595	-0.565278003	1.499635319	0.811457719	-0.565278003	-0.565278003	1.898971017	1.848976246	2.669227502	-0.565278003	-0.565278003	1.277036453	2.028729434	-0.565278003	0.750615699	2.162016397	-0.565278003	1.238412441	1.241240136	-0.565278003	0.662279145	0.709402264	-0.565278003	2.008992591	-0.565278003	-0.565278003	1.909124578	-0.565278003	1.546387354	-0.565278003	-0.565278003	2.762290916	1.067856205	-0.565278003	1.367639393	1.717290363	-0.565278003	-0.565278003	-0.565278003	-0.565278003	0.795637351	-0.565278003	1.006930317	0.460006576	-0.565278003	1.455506854	1.402633307	-0.565278003	-0.565278003	-0.565278003	-0.565278003	-0.565278003	-0.565278003	1.157276098	-0.565278003	2.71719107	-0.565278003	-0.565278003	0.75076385	-0.565278003	1.205205166	-0.565278003	-0.565278003	-0.565278003	-0.565278003	1.661751838	-0.565278003	-0.565278003	-0.565278003	-0.565278003	-0.565278003	-0.565278003	1.734820605	-0.565278003	1.341231909	1.047581973	2.843946782	1.428207561	-0.565278003	0.949268243	1.229753065	-0.565278003	-0.565278003	-0.565278003	-0.565278003	1.388927452	-0.565278003	-0.565278003	-0.565278003	-0.565278003	0.826346032	1.030812818	-0.565278003	1.968923907	-0.565278003	-0.565278003	1.538994241	0.735403317	1.040642612	-0.565278003	-0.565278003	1.970539661	0.69898773	-0.565278003	0.613702968	1.446329505	-0.565278003	0.792933352	-0.565278003	0.444528576	-0.565278003	-0.565278003	-0.565278003	0.436268745	-0.565278003	2.284362138	-0.565278003	0.469039781	-0.565278003	0.656193583	1.083689772	2.379698966	1.711906897	-0.565278003	1.738244597	1.720011779	1.122975236	-0.565278003	-0.565278003	-0.565278003	1.522481315	0.434040646	3.093656833	-0.565278003	-0.565278003	-0.565278003	1.765687777	0.831387658	1.255105104	2.839387915	-0.565278003	-0.565278003	-0.565278003	1.720719972	1.979125125	2.014487588	1.184912241	-0.565278003	-0.565278003	-0.565278003	2.70443764	0.834771088	-0.565278003	2.489215336	-0.565278003	1.436483394	-0.565278003	-0.565278003	1.942983473	-0.565278003	2.229262757	1.666910585	-0.565278003	1.359207115	-0.565278003	0.833584841	-0.565278003	1.277983404	-0.565278003	-0.565278003	1.484398409	1.330534211	1.295279174	-0.565278003	-0.565278003	1.80627073	-0.565278003	-0.565278003	-0.565278003	1.732485235	-0.565278003	-0.565278003	-0.565278003	-0.565278003	0.893698789	-0.565278003	-0.565278003	1.626291191	0.996799716	1.738876731	1.069771584	2.226942947	-0.565278003	1.575174882	0.450541095	0.684102916	-0.565278003	0.573603658	1.377231013	-0.565278003	2.423232732	-0.565278003	-0.565278003	1.255105104	0.59373353	-0.565278003	-0.565278003	-0.565278003	-0.565278003	-0.565278003	-0.565278003	-0.565278003	2.502861047	2.053123573	-0.565278003	0.866766483	1.816588959	-0.565278003	1.322811985	0.789925093	-0.565278003	-0.565278003	-0.565278003	-0.565278003	1.303010422	1.198333222	2.146710069	-0.565278003	1.057411767	-0.565278003	-0.565278003	-0.565278003	1.103885369	-0.565278003	-0.565278003	2.345594494	-0.565278003	-0.565278003	-0.565278003	1.333576242	-0.565278003	0.473574944	1.978892083	-0.565278003	1.244743865	1.379019645	0.983836028	1.632130931	-0.565278003	0.843309005	-0.565278003	-0.565278003	-0.565278003	2.26719246	2.368732311	0.668945923	-0.565278003	-0.565278003	-0.565278003	-0.565278003	0.628990284	-0.565278003	0.610556137	1.878731108	-0.565278003	-0.565278003	-0.565278003	-0.565278003	1.011333123	-0.565278003	2.823353483	-0.565278003	-0.565278003	-0.565278003	-0.565278003	1.42770095	-0.565278003	-0.565278003	-0.565278003	-0.565278003	-0.565278003	-0.565278003	1.635266586	-0.565278003	-0.565278003	1.683798902	1.479805963	2.793672948	-0.565278003	-0.565278003	-0.565278003	1.08834818	-0.565278003	-0.565278003	-0.565278003	-0.565278003	0.319213306	0.938256665	0.956777811	-0.565278003	1.7182437	-0.565278003	0.597124834	-0.565278003	1.871412437	2.002095453	-0.565278003	-0.565278003	1.863529989	0.886401748	0.76911479	0.590307293	-0.565278003	1.224279152	-0.565278003	3.060219154	1.362885504	3.224641143	-0.565278003	1.806037547	-0.565278003	1.042486509	1.86342671	2.083371823	-0.565278003	-0.565278003	-0.565278003	1.516976278	0.744279321	-0.565278003	1.714717808	-0.565278003	0.875741681	1.665743112	1.644740347	2.054821917	0.619696445	0.775870792	0.829198039	-0.565278003	1.690583859	1.152431675	0.642119907	-0.565278003	2.754890367	-0.565278003	1.013655713	1.782157027	2.76080682	0.742961481	0.67062482	1.060481859	-0.565278003	-0.565278003	-0.565278003	-0.565278003	-0.565278003	-0.565278003	-0.565278003	-0.565278003	-0.565278003	-0.565278003	-0.565278003	-0.565278003	0.711202318	-0.565278003	-0.565278003	0.623847523	-0.565278003	-0.565278003	0.784108462	-0.565278003	1.298621961	-0.565278003	1.2435339	-0.565278003	-0.565278003	2.136433448	1.401822912	-0.565278003	0.703624038	0.536202123	1.334762363	2.846948736	-0.565278003	-0.565278003	-0.565278003	-0.565278003	0.619105965	3.231374656	-0.565278003	-0.565278003	0.720144981	0.646565609	-0.565278003	-0.565278003	-0.565278003	1.87099593	0.798993879	1.24884143	1.618353413	-0.565278003	2.736749112	-0.565278003	0.89407042	0.858441428	0.726087759	-0.565278003	-0.565278003	0.486884895	-0.565278003	-0.565278003	1.420515021	1.798903767	1.817473651	0.743986218	-0.565278003	0.861970933	-0.565278003	-0.565278003	-0.565278003	1.215047113	-0.565278003	0.808847347	0.667400525	2.14781543	-0.565278003	0.915094052	-0.565278003	-0.565278003	0.999725737	2.127493189	-0.565278003	2.235273868	-0.565278003	0.550554134	-0.565278003	1.410657182	1.266642543	0.900608051	0.689957733	1.463991744	-0.565278003	2.281519954	-0.565278003	-0.565278003	0.75120852	0.552636942	1.073015359	-0.565278003	1.136506562	1.42492008	-0.565278003	0.8059236	1.598505983	-0.565278003	0.901735308	-0.565278003	0.956573757	-0.565278003	-0.565278003	1.330028321	0.575997261	-0.565278003	-0.565278003	0.635152018	1.196624845	-0.565278003	-0.565278003	-0.565278003	1.514026578	1.05166132	1.6016021	-0.565278003	-0.565278003	-0.565278003	-0.565278003	0.709125819	-0.565278003	0.54600086	-0.565278003	1.82621799	-0.565278003	0.793886363	3.062159081	-0.565278003	-0.565278003	-0.565278003	-0.565278003	0.982669447	-0.565278003	0.629350862	1.086996621	0.676474577	1.050610119	0.967991912	-0.565278003	-0.565278003	0.943639982	2.570717459	0.573820816	-0.565278003	-0.565278003	-0.565278003	-0.565278003	0.839196565	1.660508198	0.539651461	-0.565278003	-0.565278003	-0.565278003	-0.565278003	-0.565278003	1.251737863	1.950873719	-0.565278003	1.215921604	1.970886245	-0.565278003	-0.565278003	-0.565278003	-0.565278003	-0.565278003	1.394929971	-0.565278003	2.020791735	0.316922954	3.062159081	-0.565278003	0.766524331	1.643032498	0.740043234	1.272946089	1.590414814	1.366933363	1.116940346	1.388565066	-0.565278003	0.434452471	-0.565278003	-0.565278003	2.296769746	0.809498923	2.03007912	-0.565278003	1.451687057	1.891729405	-0.565278003	1.07217298	-0.565278003	-0.565278003	1.061903264	1.347581357	1.332560955	-0.565278003	-0.565278003	1.986847059	-0.565278003	-0.565278003	1.173515425	-0.565278003	-0.565278003	1.029451989	0.986601245	-0.565278003	-0.565278003	-0.565278003	-0.565278003	-0.565278003	0.588295377	-0.565278003	-0.565278003	-0.565278003	1.120144253	1.741753933	-0.565278003	-0.565278003	-0.565278003	-0.565278003	-0.565278003	0.585014186	-0.565278003	2.079297794	-0.565278003	-0.565278003	-0.565278003	-0.565278003	1.860642417	-0.565278003	1.073376679	-0.565278003	2.36626521	-0.565278003	0.499994685	-0.565278003	2.706653744	1.004083273	-0.565278003	-0.565278003	-0.565278003	-0.565278003	-0.565278003	-0.565278003	-0.565278003	-0.565278003	0.609975362	-0.565278003	0.62838984	-0.565278003	-0.565278003	1.23392138	-0.565278003	-0.565278003	0.780209053	1.345688474	-0.565278003	3.213505389	0.982033959	1.102630169	-0.565278003	-0.565278003	-0.565278003	0.684765267	2.355234937	1.235116456	1.318646061	1.020446153	3.085700254	-0.565278003	-0.565278003	1.977844087	0.473485616	-0.565278003	-0.565278003	2.175780703	-0.565278003	-0.565278003	0.984898266	0.865697737	1.247777028	0.877008132	0.778036102	1.131012238	-0.565278003	-0.565278003	1.731319783	-0.565278003	-0.565278003	-0.565278003	2.673875281	0.650047768	1.543988549	0.87141814	0.652172447	3.258709017	0.645327169	-0.565278003	-0.565278003	-0.565278003	-0.565278003	-0.565278003	-0.565278003	-0.565278003	-0.565278003	0.655059755	-0.565278003	-0.565278003	2.222989016	-0.565278003	-0.565278003	-0.565278003	1.518243544	-0.565278003	-0.565278003	0.930752133	1.018881886	2.305447945	-0.565278003	-0.565278003	0.685163042	-0.565278003	-0.565278003	0.882281156	0.536101017	1.121429719	1.584098479	-0.565278003	1.440330828	-0.565278003	2.271165322	-0.565278003	0.495960207	0.937264442	-0.565278003	1.374021289	0.669461983	1.321476534	-0.565278003	1.223395133	-0.565278003	-0.565278003	1.005249889	1.938950672	1.849586669	1.312684927	1.048512343	-0.565278003	1.300731903	1.902160649	2.22001505	0.604316061	2.093728918	0.845892757	1.036053676	0.989056636	-0.565278003	-0.565278003	-0.565278003	-0.565278003	-0.565278003	-0.565278003	-0.565278003	-0.565278003	-0.565278003	-0.565278003	-0.565278003	-0.565278003	-0.565278003	-0.565278003	1.404354963	-0.565278003	-0.565278003	-0.565278003	-0.565278003	-0.565278003	2.919750146	1.502950927	1.062140438	-0.565278003	2.241320601	-0.565278003	1.366580576	1.678077867	0.359085586	1.393713808	-0.565278003	1.226198005	2.53760889	-0.565278003	-0.565278003	0.883560346	-0.565278003	-0.565278003	1.573671387	1.893326793	2.254443524	-0.565278003	1.236013974	-0.565278003	-0.565278003	-0.565278003	-0.565278003	2.082011952	-0.565278003	-0.565278003	1.022911324	2.15802825	-0.565278003	-0.565278003	-0.565278003	0.70458314	-0.565278003	-0.565278003	0.786459974	-0.565278003	-0.565278003	-0.565278003	3.972678778	2.005466086	-0.565278003	2.08123572	-0.565278003	-0.565278003	1.362709965	1.701702894	1.367815997	-0.565278003	-0.565278003	-0.565278003	-0.565278003	-0.565278003	-0.565278003	-0.565278003	1.936996373	0.759569441	-0.565278003	-0.565278003	-0.565278003	2.367035552	0.356227738	1.623743363	-0.565278003	-0.565278003	-0.565278003	-0.565278003	1.317317524	-0.565278003	0.789451434	-0.565278003	0.475275257	-0.565278003	-0.565278003	0.844858006	1.365523131	-0.565278003	-0.565278003	-0.565278003	-0.565278003	0.826178666	1.970077742	-0.565278003	-0.565278003	-0.565278003	-0.565278003	0.696277547	0.922747954	-0.565278003	-0.565278003	-0.565278003	1.403186306	-0.565278003	-0.565278003	-0.565278003	-0.565278003	-0.565278003	-0.565278003	-0.565278003	2.500984248	0.885575556	-0.565278003	-0.565278003	-0.565278003	-0.565278003	-0.565278003	-0.565278003	-0.565278003	-0.565278003	-0.565278003	-0.565278003	-0.565278003	1.555166651	-0.565278003	1.54007751	1.640355325	1.473966359	1.25879507	0.964990356	-0.565278003	-0.565278003	-0.565278003	-0.565278003	-0.565278003	-0.565278003	-0.565278003	-0.565278003	-0.565278003	-0.565278003	1.135719167	2.234369939	-0.565278003	0.998640592	-0.565278003	-0.565278003	2.489215336	-0.565278003	0.80722136	-0.565278003	-0.565278003	0.692504303	-0.565278003	0.735403317	-0.565278003	1.985379851	-0.565278003	1.082346842	0.730225995	0.437013767	-0.565278003	1.598467351	-0.565278003	1.841278298	-0.565278003	2.403897495	-0.565278003	-0.565278003	-0.565278003	-0.565278003	1.081859119	-0.565278003	-0.565278003	1.517820914	-0.565278003	1.274045254	-0.565278003	1.032062546	-0.565278003	-0.565278003	-0.565278003	1.2049176	1.263122122	-0.565278003	0.904561873	-0.565278003	2.090590846	2.081041757	-0.565278003	-0.565278003	-0.565278003	2.052683739	1.963289915	0.929574814	-0.565278003	0.911681403	-0.565278003	2.057469615	-0.565278003	2.232113617	-0.565278003	-0.565278003	-0.565278003	-0.565278003	1.269501529	1.045261338	2.571963535	1.148685329	2.048046034	-0.565278003	-0.565278003	3.126050531	-0.565278003	0.837831608	-0.565278003	-0.565278003	-0.565278003	-0.565278003	0.519292391	-0.565278003	1.161608659	0.614755921	1.356415652	1.613687547	-0.565278003	1.479199997	-0.565278003	-0.565278003	-0.565278003	0.472504077	1.253113617	-0.565278003	2.960112824	1.741500231	-0.565278003	-0.565278003	-0.565278003	-0.565278003	1.061903264	2.182411943	1.346032306	-0.565278003	1.878731108	-0.565278003	1.277351977	1.729762193	-0.565278003	0.972884554	-0.565278003	1.324819336	1.239764841	-0.565278003	-0.565278003	0.920229867	-0.565278003	1.55362385	1.375624578	0.806004631	1.122202074	1.108927759	1.220602401	-0.565278003	-0.565278003	1.368169318	0.636368208	2.613136932	0.664962146	-0.565278003	0.979392367	0.744572566	-0.565278003	1.384529243	1.841076568	0.858089534	1.240968953	1.60299891	1.203624886	-0.565278003	1.045493062	-0.565278003	-0.565278003	-0.565278003	0.946448276	-0.565278003	-0.565278003	-0.565278003	1.218551052	0.780986966	-0.565278003	1.535464992	1.675294081	-0.565278003	-0.565278003	1.668999141	1.783293913	1.044798115	-0.565278003	-0.565278003	-0.565278003	-0.565278003	1.950986906	0.528972537	-0.565278003	0.802207452	-0.565278003	1.749324698	0.915030104	1.697031787	0.967473464	-0.565278003	-0.565278003	-0.565278003	0.613936784	-0.565278003	-0.565278003	1.47698182	1.173929373	1.682015132	-0.565278003	-0.565278003	-0.565278003	1.592116078	-0.565278003	-0.565278003	1.865390956	0.544149514	-0.565278003	2.103996609	-0.565278003	-0.565278003	-0.565278003	0.900795794	-0.565278003	1.121365392	-0.565278003	-0.565278003	1.681378925	1.703265293	1.206212498	-0.565278003	2.114050453	1.378661606	-0.565278003	-0.565278003	-0.565278003	-0.565278003	-0.565278003	-0.565278003	0.757019115	1.387780445	-0.565278003	-0.565278003	-0.565278003	-0.565278003	-0.565278003	1.574573173	-0.565278003	-0.565278003	-0.565278003	-0.565278003	3.941459594	-0.565278003	1.365523131	-0.565278003	0.396703749	0.759268847	1.037427248	-0.565278003	-0.565278003	-0.565278003	0.869893742	0.897611389	-0.565278003	1.080519569	1.398956083	-0.565278003	0.619578298	-0.565278003	1.064754532	1.094151444	-0.565278003	2.610032572	1.450808025	-0.565278003	-0.565278003	-0.565278003	-0.565278003	2.135244983	0.900420361	0.823506794	3.116753851	0.988949699	2.174715214	-0.565278003	0.563815386	1.499566381	2.59719294	-0.565278003	-0.565278003	-0.565278003	-0.565278003	-0.565278003	1.64816588	1.314171054	0.946850412	-0.565278003	1.268408689	0.97602582	-0.565278003	-0.565278003	1.617800422	-0.565278003	1.250059671	-0.565278003	-0.565278003	2.957455029	2.187575859	-0.565278003	2.364726229	1.086996621	0.763490719	-0.565278003	2.370036748	-0.565278003	-0.565278003	1.102254029	2.486910004	0.488171319	-0.565278003	1.084912777	1.665243231	1.273888136	1.562476957	-0.565278003	0.598600992	1.966045322	1.932044697	-0.565278003	-0.565278003	0.625158591	1.291843248	-0.565278003	0.5841278	0.97017368	1.622075319	2.052935048	-0.565278003	0.310750104	-0.565278003	-0.565278003	-0.565278003	-0.565278003	1.254338547	0.780675683	1.494069269	-0.565278003	-0.565278003	-0.565278003	1.6944471	0.780364557	1.46260465	-0.565278003	0.493536384	1.415259573	0.465424014	1.441295456	1.360781533	0.454047558	1.275145954	0.644461877	0.859674565	0.910823023	2.862487656	-0.565278003	-0.565278003	-0.565278003	-0.565278003	-0.565278003	1.11800677	-0.565278003	-0.565278003	-0.565278003	1.025610465	1.184119123	-0.565278003	1.205061369	1.784432195	-0.565278003	-0.565278003	-0.565278003	1.458260006	0.77110315	-0.565278003	0.559357854	1.447301066	1.910100339	1.455114281	-0.565278003	1.856327548	0.649424378	1.297488151	-0.565278003	0.661769524	1.888436613	0.691162614	-0.565278003	-0.565278003	-0.565278003	-0.565278003	1.481626461	0.561051539	-0.565278003	-0.565278003	1.331040419	0.998640592	-0.565278003	1.489151999	-0.565278003	-0.565278003	-0.565278003	0.839709176	1.463991744	1.388383933	1.263277102	-0.565278003	0.870700331	0.517144181	-0.565278003	-0.565278003	1.61685324	0.855281271	-0.565278003	0.454648771	0.917913863	0.557564241	1.132055647	-0.565278003	2.052181311	2.068132011	1.54203082	2.33093549	3.315397375	-0.565278003	1.015763744	2.055955774	-0.565278003	-0.565278003	1.131272953	1.5099349	-0.565278003	-0.565278003	-0.565278003	-0.565278003	0.636185611	-0.565278003	-0.565278003	2.659360053	-0.565278003	-0.565278003	-0.565278003	1.499221772	-0.565278003	1.944219097	-0.565278003	-0.565278003	1.185799648	1.32750363	1.372243535	1.181419409	0.988308422	-0.565278003	-0.565278003	1.727832319	-0.565278003	3.812367662	-0.565278003	-0.565278003	-0.565278003	0.815229218	1.345688474	-0.565278003	1.797431296	2.892977448	1.739418909	-0.565278003	3.146773469	-0.565278003	-0.565278003	0.570033241	-0.565278003	1.589817854	-0.565278003	1.693931047	-0.565278003	2.62381125	-0.565278003	-0.565278003	-0.565278003	-0.565278003	-0.565278003	1.057647462	1.81423387	-0.565278003	0.889747722	-0.565278003	-0.565278003	1.930602945	-0.565278003	2.080718569	-0.565278003	0.998207007	1.089086453	1.487927107	2.310690092	0.785988956	1.090195268	-0.565278003	0.973930051	-0.565278003	0.893977492	-0.565278003	-0.565278003	-0.565278003	-0.565278003	-0.565278003	-0.565278003	-0.565278003	0.947655399	-0.565278003	-0.565278003	1.234070664	0.754330384	1.181837701	-0.565278003	1.366227942	1.921229133	-0.565278003	2.01787708	2.539421664	-0.565278003	-0.565278003	-0.565278003	2.328209831	2.341743145	4.30916591	2.421066725	-0.565278003	-0.565278003	1.11642901	1.61598588	-0.565278003	0.901171439	2.230912283	1.121687081	-0.565278003	-0.565278003	-0.565278003	1.49263213	0.802690917	-0.565278003	-0.565278003	-0.565278003	1.122975236	0.638197458	2.774236231	-0.565278003	-0.565278003	-0.565278003	1.095143851	-0.565278003	2.041689125	1.271535128	3.081742725	-0.565278003	-0.565278003	-0.565278003	2.636178574	-0.565278003	-0.565278003	-0.565278003	-0.565278003	-0.565278003	0.297093074	1.437251466	2.057974745	-0.565278003	-0.565278003	2.269917278	4.15598811	-0.565278003	-0.565278003	1.091305774	2.599748677	2.015212919	0.761677763	-0.565278003	0.748988429	-0.565278003	0.627190891	-0.565278003	-0.565278003	2.464128004	1.457866147	1.598815106	0.721131326	2.50432307	-0.565278003	1.870163466	1.606110878	-0.565278003	-0.565278003	-0.565278003	1.501187908	1.05552899	-0.565278003	-0.565278003	-0.565278003	-0.565278003	-0.565278003	-0.565278003	-0.565278003	-0.565278003	2.122425887	-0.565278003	1.550107707	-0.565278003	0.675821658	-0.565278003	-0.565278003	-0.565278003	-0.565278003	-0.565278003	-0.565278003	1.239915253	-0.565278003	-0.565278003	1.896529634	2.1608393	2.208498973	1.829798513	-0.565278003	-0.565278003	0.734970159	2.522501708	1.786284891	-0.565278003	-0.565278003	2.990681427	1.052245989	-0.565278003	0.873036109	1.411525948	0.889255502	-0.565278003	-0.565278003	-0.565278003	-0.565278003	-0.565278003	1.53747994	-0.565278003	0.793727426	-0.565278003	-0.565278003	0.843824923	0.870341724	-0.565278003	-0.565278003	-0.565278003	-0.565278003	-0.565278003	0.393748903	1.62972639	3.473305834	-0.565278003	-0.565278003	1.358159193	0.300008367	0.836894891	-0.565278003	1.176971931	2.155475749	0.954333188	-0.565278003	1.9499687	0.921390884	-0.565278003	1.233772124	1.280250176	-0.565278003	-0.565278003	-0.565278003	0.870341724	-0.565278003	-0.565278003	1.913795569	2.338905645	1.333519804	0.880822279	2.822046347	1.13611276	-0.565278003	-0.565278003	1.571083923	-0.565278003	-0.565278003	-0.565278003	-0.565278003	1.123491128	-0.565278003	-0.565278003	1.21650515	-0.565278003	0.848486956	2.592099564	-0.565278003	-0.565278003	-0.565278003	-0.565278003	3.289070103	0.943639982	-0.565278003	-0.565278003	-0.565278003	0.415395027	-0.565278003	-0.565278003	-0.565278003	2.199437415	2.244357447	-0.565278003	-0.565278003	1.794644124	-0.565278003	-0.565278003	1.771144977	-0.565278003	3.202476377	-0.565278003	-0.565278003	-0.565278003	-0.565278003	1.784716984	0.930163216	1.41732025	-0.565278003	-0.565278003	-0.565278003	-0.565278003	1.995815647	2.117048941	0.992165005	-0.565278003	1.414960264	-0.565278003	-0.565278003	0.846929179	-0.565278003	-0.565278003	1.82875278	1.447495513	1.363646609	-0.565278003	-0.565278003	-0.565278003	0.791031704	-0.565278003	2.002000002	1.114769614	0.912540892	2.696017237	-0.565278003	1.245955714	-0.565278003	-0.565278003	0.334539781	-0.565278003	3.26951635	-0.565278003	1.75776952	-0.565278003	1.547261296	-0.565278003	-0.565278003	-0.565278003	-0.565278003	-0.565278003	-0.565278003	-0.565278003	-0.565278003	-0.565278003	-0.565278003	-0.565278003	-0.565278003	-0.565278003	-0.565278003	-0.565278003	-0.565278003	-0.565278003	-0.565278003	1.511086987	-0.565278003	-0.565278003	-0.565278003	-0.565278003	-0.565278003	-0.565278003	-0.565278003	-0.565278003	-0.565278003	-0.565278003	-0.565278003	-0.565278003	-0.565278003	2.206738796	-0.565278003	-0.565278003	-0.565278003	-0.565278003	-0.565278003	-0.565278003	2.042434868	1.460232068	2.302547096	-0.565278003	-0.565278003	-0.565278003	1.765548273	-0.565278003	-0.565278003	1.542248127	-0.565278003	-0.565278003	-0.565278003	-0.565278003	1.535752555	-0.565278003	-0.565278003	-0.565278003	-0.565278003	-0.565278003	-0.565278003	-0.565278003	-0.565278003	-0.565278003	-0.565278003	-0.565278003	-0.565278003	-0.565278003	-0.565278003	0.48477867	-0.565278003	-0.565278003	-0.565278003	-0.565278003	-0.565278003	-0.565278003	-0.565278003	1.398222599	-0.565278003	-0.565278003	-0.565278003	-0.565278003	-0.565278003	-0.565278003	2.381781117	-0.565278003	-0.565278003	-0.565278003	-0.565278003	2.106779184	-0.565278003	1.490378657	-0.565278003	1.208086778	-0.565278003	2.110368238	-0.565278003	-0.565278003	-0.565278003	-0.565278003	-0.565278003	-0.565278003	-0.565278003	-0.565278003	-0.565278003	-0.565278003	3.487246964	-0.565278003	-0.565278003	-0.565278003	-0.565278003	-0.565278003	-0.565278003	-0.565278003	-0.565278003	-0.565278003	-0.565278003	-0.565278003	-0.565278003	-0.565278003	-0.565278003	2.437970992	-0.565278003	-0.565278003	-0.565278003	-0.565278003	-0.565278003	-0.565278003	-0.565278003	-0.565278003	-0.565278003	-0.565278003	2.559567335	-0.565278003	-0.565278003	-0.565278003	-0.565278003	-0.565278003	-0.565278003	-0.565278003	1.537912327	-0.565278003	-0.565278003	-0.565278003	-0.565278003	-0.565278003	-0.565278003	-0.565278003	-0.565278003	-0.565278003	1.701442755	-0.565278003	0.96210473	-0.565278003	-0.565278003	-0.565278003	-0.565278003	-0.565278003	2.388052561	-0.565278003	-0.565278003	-0.565278003	-0.565278003	-0.565278003	-0.565278003	-0.565278003	-0.565278003	-0.565278003	-0.565278003	-0.565278003	-0.565278003	-0.565278003	-0.565278003	-0.565278003	-0.565278003	-0.565278003	2.418545341	-0.565278003	1.007369354	-0.565278003	-0.565278003	-0.565278003	-0.565278003	-0.565278003	2.892977448	-0.565278003	0.209116637	-0.565278003	-0.565278003	-0.565278003	-0.565278003	2.078910663	-0.565278003	-0.565278003	-0.565278003	-0.565278003	-0.565278003	-0.565278003	-0.565278003	-0.565278003	-0.565278003	1.928499657	-0.565278003	-0.565278003	-0.565278003	-0.565278003	-0.565278003	-0.565278003	-0.565278003	-0.565278003	-0.565278003	-0.565278003	-0.565278003	-0.565278003	-0.565278003	-0.565278003	-0.565278003	-0.565278003	-0.565278003	-0.565278003	-0.565278003	-0.565278003	-0.565278003	-0.565278003	-0.565278003	-0.565278003	-0.565278003	2.735878863	-0.565278003	1.742950901	-0.565278003	-0.565278003	1.771144977	-0.565278003	-0.565278003	-0.565278003	-0.565278003	-0.565278003	-0.565278003	-0.565278003	-0.565278003	-0.565278003	-0.565278003	2.638165208	-0.565278003	-0.565278003	-0.565278003	-0.565278003	-0.565278003	-0.565278003	-0.565278003	-0.565278003	-0.565278003	-0.565278003	-0.565278003	-0.565278003	-0.565278003	-0.565278003	1.45944269	-0.565278003	-0.565278003	-0.565278003	-0.565278003	2.848753809	-0.565278003	-0.565278003	2.533992529	-0.565278003	-0.565278003	-0.565278003	-0.565278003	-0.565278003	1.898778049	-0.565278003	-0.565278003	-0.565278003	1.25633316	-0.565278003	-0.565278003	-0.565278003	-0.565278003	-0.565278003	-0.565278003	-0.565278003	-0.565278003	-0.565278003	-0.565278003	1.250822038	-0.565278003	-0.565278003	-0.565278003	-0.565278003	-0.565278003	-0.565278003	-0.565278003	-0.565278003	1.756663613	-0.565278003	-0.565278003	-0.565278003	-0.565278003	-0.565278003	-0.565278003	-0.565278003	0.654682315	-0.565278003	-0.565278003	1.226493636	-0.565278003	-0.565278003	-0.565278003	-0.565278003	-0.565278003	-0.565278003	-0.565278003	-0.565278003	-0.565278003	1.95404799	-0.565278003	-0.565278003	-0.565278003	-0.565278003	-0.565278003	-0.565278003	-0.565278003	-0.565278003	2.889640794	2.092943471	-0.565278003	-0.565278003	-0.565278003	-0.565278003	-0.565278003	-0.565278003	-0.565278003	-0.565278003	-0.565278003	-0.565278003	-0.565278003	-0.565278003	-0.565278003	-0.565278003	-0.565278003	-0.565278003	1.881253428	-0.565278003	-0.565278003	-0.565278003	-0.565278003	-0.565278003	-0.565278003	-0.565278003	-0.565278003	-0.565278003	-0.565278003	-0.565278003	-0.565278003	-0.565278003	-0.565278003	-0.565278003	-0.565278003	0.749727555	-0.565278003	-0.565278003	-0.565278003	-0.565278003	-0.565278003	1.510248952	-0.565278003	-0.565278003	-0.565278003	-0.565278003	-0.565278003	-0.565278003	2.261841783	-0.565278003	-0.565278003	-0.565278003	-0.565278003	-0.565278003	-0.565278003	-0.565278003	1.566043567	-0.565278003	-0.565278003	-0.565278003	2.525601622	-0.565278003	-0.565278003	-0.565278003	-0.565278003	2.251682899	-0.565278003	-0.565278003	-0.565278003	1.75115394	-0.565278003	-0.565278003	-0.565278003	-0.565278003	2.822569017	1.358159193	-0.565278003	-0.565278003	0.823840162	-0.565278003	-0.565278003	-0.565278003	-0.565278003	-0.565278003	-0.565278003	-0.565278003	-0.565278003	-0.565278003	-0.565278003	3.296191136	-0.565278003	0.993240091	-0.565278003	-0.565278003	-0.565278003	-0.565278003	-0.565278003	-0.565278003	2.046172088	-0.565278003	-0.565278003	-0.565278003	-0.565278003	-0.565278003	-0.565278003	-0.565278003	-0.565278003	-0.565278003	-0.565278003	-0.565278003	1.585467732	-0.565278003	-0.565278003	-0.565278003	-0.565278003	2.088634575	-0.565278003	0.694387874	-0.565278003	-0.565278003	-0.565278003	-0.565278003	2.505494135	-0.565278003	-0.565278003	-0.565278003	-0.565278003	3.079769111	-0.565278003	-0.565278003	-0.565278003	-0.565278003	-0.565278003	-0.565278003	-0.565278003	-0.565278003	-0.565278003	-0.565278003	-0.565278003	-0.565278003	-0.565278003	-0.565278003	-0.565278003	-0.565278003	-0.565278003	-0.565278003	-0.565278003	-0.565278003	2.184990604	-0.565278003	-0.565278003	-0.565278003	-0.565278003	-0.565278003	-0.565278003	-0.565278003	-0.565278003	-0.565278003	-0.565278003	-0.565278003	-0.565278003	-0.565278003	-0.565278003	1.57007352	-0.565278003	-0.565278003	1.500670065	-0.565278003	-0.565278003	-0.565278003	-0.565278003	-0.565278003	-0.565278003	-0.565278003	1.446912306	2.096088994	-0.565278003	2.533591465	-0.565278003	-0.565278003	-0.565278003	1.349133375	-0.565278003	-0.565278003	-0.565278003	-0.565278003	-0.565278003	-0.565278003	-0.565278003	-0.565278003	-0.565278003	-0.565278003	-0.565278003	-0.565278003	-0.565278003	-0.565278003	-0.565278003	-0.565278003	-0.565278003	2.447357456	-0.565278003	-0.565278003	-0.565278003	-0.565278003	-0.565278003	-0.565278003	-0.565278003	-0.565278003	-0.565278003	1.674283926	-0.565278003	-0.565278003	-0.565278003	2.427578166	-0.565278003	-0.565278003	0.465248317	-0.565278003	1.048745126	0.641136724	2.612618919	-0.565278003	-0.565278003	-0.565278003	-0.565278003	-0.565278003	-0.565278003	-0.565278003	1.062852431	-0.565278003	-0.565278003	-0.565278003	-0.565278003	2.171313193	-0.565278003	-0.565278003	-0.565278003	-0.565278003	-0.565278003	-0.565278003	-0.565278003	-0.565278003	-0.565278003	-0.565278003	-0.565278003	1.280039039	-0.565278003	-0.565278003	-0.565278003	-0.565278003	-0.565278003	-0.565278003	-0.565278003	1.311036909	-0.565278003	-0.565278003	-0.565278003	-0.565278003	-0.565278003	-0.565278003	1.674283926	1.642545141	2.129730962	-0.565278003	-0.565278003	-0.565278003	-0.565278003	-0.565278003	-0.565278003	-0.565278003	-0.565278003	2.364726229	-0.565278003	-0.565278003	-0.565278003	-0.565278003	-0.565278003	1.456685674	-0.565278003	-0.565278003	-0.565278003	-0.565278003	-0.565278003	-0.565278003	-0.565278003	-0.565278003	-0.565278003	-0.565278003	-0.565278003	-0.565278003	-0.565278003	-0.565278003	-0.565278003	-0.565278003	-0.565278003	-0.565278003	-0.565278003	-0.565278003	-0.565278003	-0.565278003	1.7572164	-0.565278003	-0.565278003	-0.565278003	2.026891943	-0.565278003	-0.565278003	-0.565278003	-0.565278003	-0.565278003	-0.565278003	-0.565278003	-0.565278003	0.945042675	-0.565278003	-0.565278003	2.485759212	-0.565278003	2.146157845	-0.565278003	-0.565278003	-0.565278003	-0.565278003	-0.565278003	-0.565278003	-0.565278003	-0.565278003	-0.565278003	-0.565278003	-0.565278003	-0.565278003	-0.565278003	-0.565278003	-0.565278003	-0.565278003	1.981692286	-0.565278003	1.483247966	-0.565278003	-0.565278003	-0.565278003	1.557154285	-0.565278003	2.81865499	-0.565278003	-0.565278003	1.586381757	-0.565278003	-0.565278003	-0.565278003	1.172550428	-0.565278003	-0.565278003	-0.565278003	-0.565278003	-0.565278003	-0.565278003	-0.565278003	-0.565278003	-0.565278003	-0.565278003	-0.565278003	-0.565278003	-0.565278003	-0.565278003	-0.565278003	0.936471713	-0.565278003	-0.565278003	-0.565278003	-0.565278003	-0.565278003	-0.565278003	-0.565278003	-0.565278003	-0.565278003	-0.565278003	-0.565278003	-0.565278003	-0.565278003	-0.565278003	1.901031781	-0.565278003	-0.565278003	-0.565278003	-0.565278003	2.578842887	-0.565278003	-0.565278003	-0.565278003	-0.565278003	-0.565278003	-0.565278003	-0.565278003	1.042486509	-0.565278003	-0.565278003	1.092665362	-0.565278003	-0.565278003	-0.565278003	-0.565278003	-0.565278003	1.204055548	-0.565278003	-0.565278003	-0.565278003	-0.565278003	-0.565278003	-0.565278003	-0.565278003	-0.565278003	-0.565278003	-0.565278003	0.959026439	1.40152842	-0.565278003	-0.565278003	-0.565278003	-0.565278003	-0.565278003	-0.565278003	-0.565278003	-0.565278003	-0.565278003	-0.565278003	-0.565278003	-0.565278003	-0.565278003	-0.565278003	-0.565278003	-0.565278003	-0.565278003	1.764990465	-0.565278003	1.292164735	-0.565278003	-0.565278003	-0.565278003	-0.565278003	-0.565278003	-0.565278003	-0.565278003	-0.565278003	-0.565278003	-0.565278003	-0.565278003	-0.565278003	-0.565278003	-0.565278003	-0.565278003	1.207798129	-0.565278003	-0.565278003	-0.565278003	-0.565278003	-0.565278003	0.677913607	-0.565278003	-0.565278003	-0.565278003	-0.565278003	1.886318267	-0.565278003	-0.565278003	-0.565278003	-0.565278003	-0.565278003	-0.565278003	-0.565278003	-0.565278003	-0.565278003	-0.565278003	-0.565278003	-0.565278003	2.23708413	2.551382026	-0.565278003	-0.565278003	-0.565278003	-0.565278003	-0.565278003	1.874333126	-0.565278003	-0.565278003	-0.565278003	-0.565278003	0.803174756	-0.565278003	-0.565278003	-0.565278003	-0.565278003	-0.565278003	-0.565278003	-0.565278003	-0.565278003	-0.565278003	1.251127194	-0.565278003	2.821785105	-0.565278003	-0.565278003	-0.565278003	-0.565278003	-0.565278003	-0.565278003	-0.565278003	-0.565278003	0.520173811	-0.565278003	-0.565278003	1.978193293	-0.565278003	-0.565278003	1.034454528	-0.565278003	-0.565278003	-0.565278003	3.535339341	-0.565278003	2.514909282	-0.565278003	-0.565278003	-0.565278003	-0.565278003	-0.565278003	-0.565278003	-0.565278003	-0.565278003	-0.565278003	-0.565278003	-0.565278003	2.619111987	-0.565278003	-0.565278003	-0.565278003	-0.565278003	-0.565278003	-0.565278003	-0.565278003	-0.565278003	-0.565278003	-0.565278003	-0.565278003	-0.565278003	-0.565278003	-0.565278003	-0.565278003	-0.565278003	-0.565278003	1.750055957	-0.565278003	-0.565278003	-0.565278003	-0.565278003	-0.565278003	-0.565278003	-0.565278003	-0.565278003	-0.565278003	-0.565278003	-0.565278003	-0.565278003	-0.565278003	2.333917129	-0.565278003	-0.565278003	-0.565278003	-0.565278003	-0.565278003	-0.565278003	1.826069098	-0.565278003	-0.565278003	-0.565278003	-0.565278003	-0.565278003	-0.565278003	1.616143518	-0.565278003	-0.565278003	2.297730394	-0.565278003	-0.565278003	-0.565278003	-0.565278003	-0.565278003	0.414999507	-0.565278003	-0.565278003	2.619111987	-0.565278003	-0.565278003	-0.565278003	-0.565278003	2.338905645	1.591885985	1.549230893	-0.565278003	-0.565278003	-0.565278003	-0.565278003	1.740775757	2.615211469	-0.565278003	-0.565278003	2.350976736	-0.565278003	1.911402907	-0.565278003	-0.565278003	-0.565278003	-0.565278003	-0.565278003	-0.565278003	0.907969729	-0.565278003	-0.565278003	1.086015244	-0.565278003	-0.565278003	-0.565278003	-0.565278003	-0.565278003	-0.565278003	-0.565278003	-0.565278003	1.743495495	-0.565278003	-0.565278003	-0.565278003	-0.565278003	-0.565278003	-0.565278003	0.985536392	-0.565278003	-0.565278003	-0.565278003	-0.565278003	-0.565278003	-0.565278003	-0.565278003	1.650866617	-0.565278003	-0.565278003	-0.565278003	-0.565278003	2.14202582	-0.565278003	-0.565278003	-0.565278003	-0.565278003	-0.565278003	-0.565278003	-0.565278003	-0.565278003	-0.565278003	1.032176267	2.227167214	1.185612739	-0.565278003	-0.565278003	-0.565278003	-0.565278003	-0.565278003	-0.565278003	-0.565278003	-0.565278003	-0.565278003	-0.565278003	-0.565278003	-0.565278003	-0.565278003	2.193200009	-0.565278003	-0.565278003	-0.565278003	-0.565278003	-0.565278003	-0.565278003	-0.565278003	-0.565278003	-0.565278003	2.858430662	-0.565278003	-0.565278003	2.417826054	-0.565278003	-0.565278003	-0.565278003	-0.565278003	-0.565278003	-0.565278003	-0.565278003	2.559567335	-0.565278003	-0.565278003	-0.565278003	-0.565278003	-0.565278003	-0.565278003	-0.565278003	-0.565278003	-0.565278003	-0.565278003	1.318978539	2.720045457	-0.565278003	-0.565278003	-0.565278003	-0.565278003	-0.565278003	1.830845415	1.600207501	-0.565278003	-0.565278003	-0.565278003	-0.565278003	-0.565278003	0.945042675	-0.565278003	-0.565278003	-0.565278003	-0.565278003	-0.565278003	-0.565278003	-0.565278003	1.918598925	-0.565278003	1.030132077	-0.565278003	-0.565278003	-0.565278003	1.781305278	-0.565278003	1.755007242	-0.565278003	-0.565278003	2.294851131	-0.565278003	1.993684025	-0.565278003	0.85458111	-0.565278003	1.301219609	-0.565278003	1.830247042	-0.565278003	-0.565278003	-0.565278003	-0.565278003	-0.565278003	-0.565278003	-0.565278003	-0.565278003	-0.565278003	-0.565278003	-0.565278003	-0.565278003	-0.565278003	-0.565278003	-0.565278003	2.439346129	2.048421251	-0.565278003	-0.565278003	-0.565278003	-0.565278003	-0.565278003	-0.565278003	-0.565278003	-0.565278003	-0.565278003	-0.565278003	-0.565278003	-0.565278003	-0.565278003	-0.565278003	-0.565278003	-0.565278003	-0.565278003	-0.565278003	-0.565278003	-0.565278003	-0.565278003	-0.565278003	-0.565278003	1.978193293	-0.565278003	-0.565278003	-0.565278003	-0.565278003	1.888224565	-0.565278003	-0.565278003	-0.565278003	1.330028321	-0.565278003	-0.565278003	-0.565278003	-0.565278003	-0.565278003	2.186713373	-0.565278003	-0.565278003	1.060481859	-0.565278003	-0.565278003	-0.565278003	-0.565278003	-0.565278003	1.191522543	-0.565278003	-0.565278003	-0.565278003	-0.565278003	-0.565278003	-0.565278003	-0.565278003	-0.565278003	0.789451434	-0.565278003	-0.565278003	-0.565278003	-0.565278003	-0.565278003	-0.565278003	-0.565278003	-0.565278003	-0.565278003	-0.565278003	-0.565278003	-0.565278003	-0.565278003	-0.565278003	-0.565278003	-0.565278003	2.302547096	-0.565278003	-0.565278003	-0.565278003	-0.565278003	-0.565278003	-0.565278003	-0.565278003	-0.565278003	-0.565278003	2.512547687	-0.565278003	-0.565278003	-0.565278003	1.420515021	-0.565278003	-0.565278003	-0.565278003	-0.565278003	-0.565278003	-0.565278003	-0.565278003	-0.565278003	-0.565278003	-0.565278003	-0.565278003	-0.565278003	-0.565278003	-0.565278003	-0.565278003	-0.565278003	2.077363652	-0.565278003	-0.565278003	-0.565278003	-0.565278003	-0.565278003	-0.565278003	-0.565278003	2.718617334	-0.565278003	1.390560166	-0.565278003	-0.565278003	-0.565278003	-0.565278003	-0.565278003	-0.565278003	-0.565278003	-0.565278003	-0.565278003	-0.565278003	-0.565278003	3.716393295	-0.565278003	-0.565278003	2.449578216	-0.565278003	-0.565278003	-0.565278003	-0.565278003	-0.565278003	2.203227574	-0.565278003	-0.565278003	-0.565278003	-0.565278003	-0.565278003	-0.565278003	2.358083444	-0.565278003	-0.565278003	-0.565278003	-0.565278003	-0.565278003	-0.565278003	-0.565278003	1.022686861	-0.565278003	-0.565278003	-0.565278003	1.435332607	-0.565278003	-0.565278003	-0.565278003	-0.565278003	-0.565278003	-0.565278003	-0.565278003	-0.565278003	-0.565278003	-0.565278003	2.27397898	-0.565278003	-0.565278003	1.341573851	-0.565278003	2.356048001	-0.565278003	-0.565278003	-0.565278003	-0.565278003	-0.565278003	-0.565278003	-0.565278003	-0.565278003	-0.565278003	-0.565278003	-0.565278003	-0.565278003	2.710087488	-0.565278003	-0.565278003	-0.565278003	-0.565278003	-0.565278003	-0.565278003	-0.565278003	-0.565278003	-0.565278003	-0.565278003	-0.565278003	-0.565278003	-0.565278003	2.026891943	-0.565278003	-0.565278003	-0.565278003	-0.565278003	-0.565278003	-0.565278003	-0.565278003	-0.565278003	1.935825697	-0.565278003	-0.565278003	-0.565278003	-0.565278003	-0.565278003	-0.565278003	-0.565278003	-0.565278003	-0.565278003	-0.565278003	-0.565278003	0.803174756	1.047349569	-0.565278003	-0.565278003	-0.565278003	-0.565278003	-0.565278003	-0.565278003	-0.565278003	-0.565278003	-0.565278003	1.873706505	-0.565278003	-0.565278003	-0.565278003	-0.565278003	-0.565278003	2.328952482	-0.565278003	-0.565278003	-0.565278003	-0.565278003	-0.565278003	-0.565278003	-0.565278003	1.833843018	1.325154383	-0.565278003	-0.565278003	-0.565278003	-0.565278003	-0.565278003	-0.565278003	-0.565278003	-0.565278003	-0.565278003	1.645962243	-0.565278003	-0.565278003	-0.565278003	-0.565278003	-0.565278003	-0.565278003	-0.565278003	-0.565278003	-0.565278003	-0.565278003	-0.565278003	-0.565278003	-0.565278003	1.980291174	-0.565278003	2.098454685	-0.565278003	-0.565278003	-0.565278003	-0.565278003	-0.565278003	-0.565278003	-0.565278003	-0.565278003	-0.565278003	-0.565278003	-0.565278003	1.710329569	-0.565278003	-0.565278003	-0.565278003	-0.565278003	-0.565278003	-0.565278003	-0.565278003	-0.565278003	-0.565278003	-0.565278003	-0.565278003	1.873706505	-0.565278003	2.222691228	-0.565278003	-0.565278003	-0.565278003	-0.565278003	-0.565278003	-0.565278003	-0.565278003	0.996259207	-0.565278003	-0.565278003	-0.565278003	-0.565278003	-0.565278003	-0.565278003	1.352592979	-0.565278003	-0.565278003	-0.565278003	-0.565278003	-0.565278003	-0.565278003	-0.565278003	0.958617046	2.409232794	-0.565278003	-0.565278003	2.383867424	-0.565278003	-0.565278003	-0.565278003	-0.565278003	-0.565278003	1.995104588	-0.565278003	-0.565278003	-0.565278003	1.288955715	-0.565278003	-0.565278003	-0.565278003	-0.565278003	-0.565278003	-0.565278003	-0.565278003	-0.565278003	-0.565278003	-0.565278003	-0.565278003	-0.565278003	-0.565278003	-0.565278003	1.957118816	-0.565278003	-0.565278003	-0.565278003	-0.565278003	-0.565278003	-0.565278003	-0.565278003	-0.565278003	-0.565278003	-0.565278003	-0.565278003	-0.565278003	-0.565278003	-0.565278003	-0.565278003	-0.565278003	-0.565278003	2.030570376	-0.565278003	-0.565278003	-0.565278003	0.411690294	1.522056597	-0.565278003	-0.565278003	-0.565278003	-0.565278003	-0.565278003	-0.565278003	-0.565278003	1.577057893	2.575293484	-0.565278003	1.676811443	-0.565278003	-0.565278003	-0.565278003	1.423911152	-0.565278003	-0.565278003	-0.565278003	1.986612157	-0.565278003	-0.565278003	-0.565278003	-0.565278003	-0.565278003	-0.565278003	1.967771445	-0.565278003	-0.565278003	-0.565278003	-0.565278003	-0.565278003	2.058227407	-0.565278003	-0.565278003	-0.565278003	-0.565278003	-0.565278003	-0.565278003	-0.565278003	-0.565278003	-0.565278003	2.014487588	-0.565278003	-0.565278003	-0.565278003	1.986612157	-0.565278003	1.842893692	-0.565278003	1.456685674	-0.565278003	-0.565278003	-0.565278003	-0.565278003	-0.565278003	-0.565278003	-0.565278003	-0.565278003	-0.565278003	-0.565278003	0.923136194	-0.565278003	-0.565278003	-0.565278003	-0.565278003	-0.565278003	-0.565278003	2.245270263	-0.565278003	-0.565278003	-0.565278003	-0.565278003	-0.565278003	-0.565278003	1.710855041	-0.565278003	-0.565278003	-0.565278003	1.454983464	-0.565278003	-0.565278003	-0.565278003	1.940516975	-0.565278003	-0.565278003	-0.565278003	-0.565278003	-0.565278003	-0.565278003	-0.565278003	1.532737918	-0.565278003	-0.565278003	-0.565278003	-0.565278003	-0.565278003	-0.565278003	-0.565278003	-0.565278003	-0.565278003	1.468964339	-0.565278003	-0.565278003	-0.565278003	-0.565278003	1.395295169	-0.565278003	0.235392078	-0.565278003	-0.565278003	-0.565278003	-0.565278003	-0.565278003	-0.565278003	2.344923668	0.57452719	-0.565278003	1.969846865	-0.565278003	-0.565278003	-0.565278003	-0.565278003	-0.565278003	-0.565278003	-0.565278003	-0.565278003	-0.565278003	2.300617716	-0.565278003	-0.565278003	-0.565278003	-0.565278003	-0.565278003	-0.565278003	-0.565278003	1.1152798	-0.565278003	-0.565278003	-0.565278003	-0.565278003	-0.565278003	-0.565278003	-0.565278003	-0.565278003	-0.565278003	1.998665088	-0.565278003	-0.565278003	-0.565278003	2.503153291	-0.565278003	-0.565278003	-0.565278003	-0.565278003	0.705269172	0.96975757	-0.565278003	-0.565278003	2.712213726	-0.565278003	-0.565278003	-0.565278003	1.194920282	-0.565278003	-0.565278003	2.007983717	-0.565278003	-0.565278003	-0.565278003	-0.565278003	-0.565278003	1.511925842	-0.565278003	-0.565278003	-0.565278003	-0.565278003	-0.565278003	-0.565278003	2.103996609	-0.565278003	-0.565278003	-0.565278003	-0.565278003	1.994394047	-0.565278003	-0.565278003	-0.565278003	1.9179425	-0.565278003	-0.565278003	-0.565278003	-0.565278003	-0.565278003	-0.565278003	-0.565278003	-0.565278003	-0.565278003	-0.565278003	-0.565278003	-0.565278003	1.294096396	-0.565278003	-0.565278003	-0.565278003	1.500256016	1.727832319	-0.565278003	2.304480089	-0.565278003	-0.565278003	-0.565278003	0.648428382	-0.565278003	-0.565278003	-0.565278003	-0.565278003	-0.565278003	-0.565278003	-0.565278003	-0.565278003	-0.565278003	-0.565278003	-0.565278003	-0.565278003	-0.565278003	-0.565278003	-0.565278003	-0.565278003	-0.565278003	-0.565278003	-0.565278003	-0.565278003	-0.565278003	-0.565278003	-0.565278003	-0.565278003	-0.565278003	-0.565278003	-0.565278003	1.985203935	-0.565278003	-0.565278003	-0.565278003	2.495000638	-0.565278003	-0.565278003	-0.565278003	-0.565278003	1.93984539	-0.565278003	-0.565278003	1.098627931	-0.565278003	-0.565278003	-0.565278003	-0.565278003	-0.565278003	-0.565278003	-0.565278003	-0.565278003	-0.565278003	-0.565278003	-0.565278003	2.847149155	-0.565278003	-0.565278003	-0.565278003	-0.565278003	-0.565278003	-0.565278003	-0.565278003	-0.565278003	-0.565278003	1.597424909	-0.565278003	1.52375673	-0.565278003	-0.565278003	-0.565278003	-0.565278003	2.11517383	-0.565278003	-0.565278003	-0.565278003	-0.565278003	-0.565278003	-0.565278003	-0.565278003	-0.565278003	-0.565278003	-0.565278003	1.876215477	-0.565278003	-0.565278003	1.913360094	-0.565278003	-0.565278003	-0.565278003	-0.565278003	-0.565278003	2.138732412	1.106402233	-0.565278003	-0.565278003	-0.565278003	1.897813792	-0.565278003	1.197763338	1.581366373	1.408551107	-0.565278003	-0.565278003	-0.565278003	-0.565278003	-0.565278003	-0.565278003	-0.565278003	-0.565278003	-0.565278003	0.476801575	-0.565278003	-0.565278003	-0.565278003	-0.565278003	-0.565278003	-0.565278003	1.831444169	1.576379542	-0.565278003	-0.565278003	-0.565278003	-0.565278003	1.78073788	-0.565278003	-0.565278003	-0.565278003	-0.565278003	-0.565278003	-0.565278003	1.86621923	2.100430402	-0.565278003	-0.565278003	-0.565278003	-0.565278003	-0.565278003	-0.565278003	2.11517383	-0.565278003	-0.565278003	2.657559192	-0.565278003	-0.565278003	-0.565278003	-0.565278003	-0.565278003	-0.565278003	-0.565278003	-0.565278003	-0.565278003	1.810126706	-0.565278003	-0.565278003	-0.565278003	-0.565278003	-0.565278003	-0.565278003	-0.565278003	-0.565278003	-0.565278003	-0.565278003	-0.565278003	-0.565278003	-0.565278003	2.49036988	-0.565278003	-0.565278003	-0.565278003	-0.565278003	0.849874826	-0.565278003	-0.565278003	-0.565278003	-0.565278003	-0.565278003	-0.565278003	-0.565278003	2.533992529	1.518243544	-0.565278003	-0.565278003	-0.565278003	-0.565278003	1.244743865	2.933813618	-0.565278003	-0.565278003	-0.565278003	-0.565278003	-0.565278003	-0.565278003	-0.565278003	-0.565278003	-0.565278003	-0.565278003	-0.565278003	-0.565278003	-0.565278003	2.679368767	-0.565278003	-0.565278003	1.756111158	-0.565278003	2.571963535	-0.565278003	-0.565278003	-0.565278003	-0.565278003	-0.565278003	-0.565278003	-0.565278003	-0.565278003	-0.565278003	-0.565278003	-0.565278003	-0.565278003	1.742406631	1.553183553	-0.565278003	1.003282352	-0.565278003	-0.565278003	-0.565278003	-0.565278003	-0.565278003	-0.565278003	-0.565278003	-0.565278003	-0.565278003	-0.565278003	-0.565278003	-0.565278003	-0.565278003	2.197983425	-0.565278003	-0.565278003	-0.565278003	-0.565278003	-0.565278003	-0.565278003	-0.565278003	-0.565278003	-0.565278003	-0.565278003	-0.565278003	-0.565278003	-0.565278003	-0.565278003	-0.565278003	-0.565278003	-0.565278003	-0.565278003	-0.565278003	-0.565278003	-0.565278003	-0.565278003	-0.565278003	-0.565278003	-0.565278003	-0.565278003	1.019775327	-0.565278003	2.349965442	-0.565278003	-0.565278003	-0.565278003	1.641084666	-0.565278003	-0.565278003	-0.565278003	-0.565278003	-0.565278003	1.704569352	-0.565278003	-0.565278003	-0.565278003	2.335909659	-0.565278003	-0.565278003	-0.565278003	-0.565278003	-0.565278003	-0.565278003	-0.565278003	-0.565278003	-0.565278003	2.851970081	-0.565278003	-0.565278003	-0.565278003	-0.565278003	-0.565278003	-0.565278003	-0.565278003	-0.565278003	-0.565278003	-0.565278003	-0.565278003	-0.565278003	1.286397823	-0.565278003	-0.565278003	-0.565278003	-0.565278003	-0.565278003	2.301581955	-0.565278003	-0.565278003	-0.565278003	1.042717333	-0.565278003	-0.565278003	-0.565278003	-0.565278003	-0.565278003	-0.565278003	-0.565278003	-0.565278003	-0.565278003	-0.565278003	-0.565278003	-0.565278003	-0.565278003	1.046884989	-0.565278003	2.08746266	-0.565278003	-0.565278003	-0.565278003	-0.565278003	-0.565278003	-0.565278003	-0.565278003	-0.565278003	-0.565278003	-0.565278003	2.735878863	1.842287593	-0.565278003	2.58450435	-0.565278003	-0.565278003	-0.565278003	-0.565278003	-0.565278003	-0.565278003	-0.565278003	-0.565278003	-0.565278003	-0.565278003	-0.565278003	-0.565278003	-0.565278003	-0.565278003	-0.565278003	-0.565278003	-0.565278003	-0.565278003	-0.565278003	-0.565278003	-0.565278003	-0.565278003	-0.565278003	-0.565278003	-0.565278003	-0.565278003	-0.565278003	-0.565278003	-0.565278003	-0.565278003	-0.565278003	-0.565278003	2.310300872	-0.565278003	-0.565278003	-0.565278003	2.023959102	-0.565278003	-0.565278003	-0.565278003	-0.565278003	-0.565278003	-0.565278003	-0.565278003	-0.565278003	-0.565278003	-0.565278003	-0.565278003	-0.565278003	-0.565278003	-0.565278003	-0.565278003	-0.565278003	-0.565278003	-0.565278003	-0.565278003	-0.565278003	-0.565278003	-0.565278003	-0.565278003	-0.565278003	-0.565278003	-0.565278003	-0.565278003	-0.565278003	-0.565278003	-0.565278003	0.836299513	-0.565278003	-0.565278003	-0.565278003	-0.565278003	-0.565278003	-0.565278003	-0.565278003	-0.565278003	-0.565278003	-0.565278003	-0.565278003	-0.565278003	-0.565278003	-0.565278003	-0.565278003	-0.565278003	-0.565278003	2.111167564	-0.565278003	1.797335048	1.296679276	-0.565278003	-0.565278003	-0.565278003	-0.565278003	-0.565278003	-0.565278003	-0.565278003	-0.565278003	-0.565278003	-0.565278003	-0.565278003	-0.565278003	-0.565278003	-0.565278003	-0.565278003	-0.565278003	2.430849051	-0.565278003	-0.565278003	-0.565278003	-0.565278003	-0.565278003	-0.565278003	-0.565278003	-0.565278003	-0.565278003	-0.565278003	-0.565278003	-0.565278003	-0.565278003	-0.565278003	2.300617716	2.108771507	-0.565278003	-0.565278003	-0.565278003	-0.565278003	1.461813047	-0.565278003	1.688872148	1.171173995	-0.565278003	-0.565278003	3.57682235	-0.565278003	-0.565278003	-0.565278003	-0.565278003	-0.565278003	1.590047406	-0.565278003	-0.565278003	2.228064777	0.770337632	-0.565278003	-0.565278003	-0.565278003	0.974348695	1.990849105	-0.565278003	2.103996609	1.187858683	-0.565278003	1.620885778	-0.565278003	-0.565278003	-0.565278003	-0.565278003	-0.565278003	-0.565278003	-0.565278003	-0.565278003	-0.565278003	-0.565278003	1.486296657	-0.565278003	2.280574302	-0.565278003	-0.565278003	-0.565278003	-0.565278003	-0.565278003	-0.565278003	-0.565278003	-0.565278003	-0.565278003	-0.565278003	-0.565278003	1.7182437	-0.565278003	-0.565278003	-0.565278003	-0.565278003	-0.565278003	-0.565278003	-0.565278003	-0.565278003	-0.565278003	-0.565278003	1.24838508	-0.565278003	1.352592979	-0.565278003	-0.565278003	1.810126706	-0.565278003	2.310300872	-0.565278003	-0.565278003	-0.565278003	-0.565278003	-0.565278003	-0.565278003	-0.565278003	2.123234931	2.930353155	-0.565278003	-0.565278003	-0.565278003	-0.565278003	-0.565278003	1.204486453	-0.565278003	0.889255502	-0.565278003	-0.565278003	1.875587611	-0.565278003	-0.565278003	-0.565278003	-0.565278003	-0.565278003	-0.565278003	1.47497032	-0.565278003	1.791004577	-0.565278003	1.781305278	-0.565278003	0.560486375	1.684436819	-0.565278003	-0.565278003	-0.565278003	-0.565278003	-0.565278003	-0.565278003	-0.565278003	-0.565278003	-0.565278003	-0.565278003	1.453154157	-0.565278003	-0.565278003	-0.565278003	-0.565278003	2.384912139	-0.565278003	-0.565278003	-0.565278003	-0.565278003	-0.565278003	-0.565278003	-0.565278003	-0.565278003	-0.565278003	-0.565278003	-0.565278003	-0.565278003	-0.565278003	-0.565278003	0.89929534	-0.565278003	-0.565278003	1.795028065	-0.565278003	-0.565278003	-0.565278003	1.650374967	-0.565278003	-0.565278003	-0.565278003	-0.565278003	-0.565278003	-0.565278003	-0.565278003	-0.565278003	-0.565278003	-0.565278003	-0.565278003	-0.565278003	-0.565278003	-0.565278003	-0.565278003	-0.565278003	-0.565278003	2.361144085	-0.565278003	-0.565278003	-0.565278003	-0.565278003	-0.565278003	-0.565278003	-0.565278003	-0.565278003	2.289593283	-0.565278003	-0.565278003	-0.565278003	1.310049726	-0.565278003	-0.565278003	1.072894959	-0.565278003	-0.565278003	-0.565278003	-0.565278003	1.053533945	-0.565278003	-0.565278003	-0.565278003	-0.565278003	-0.565278003	2.184990604	-0.565278003	-0.565278003	1.125299587	-0.565278003	-0.565278003	-0.565278003	-0.565278003	-0.565278003	-0.565278003	-0.565278003	-0.565278003	1.267473176	-0.565278003	-0.565278003	-0.565278003	-0.565278003	-0.565278003	-0.565278003	-0.565278003	-0.565278003	2.155726528	-0.565278003	-0.565278003	1.917286526	-0.565278003	-0.565278003	-0.565278003	-0.565278003	-0.565278003	-0.565278003	-0.565278003	-0.565278003	-0.565278003	-0.565278003	-0.565278003	-0.565278003	-0.565278003	-0.565278003	-0.565278003	-0.565278003	-0.565278003	2.793927637	-0.565278003	-0.565278003	-0.565278003	-0.565278003	-0.565278003	-0.565278003	-0.565278003	-0.565278003	-0.565278003	-0.565278003	-0.565278003	-0.565278003	-0.565278003	-0.565278003	-0.565278003	-0.565278003	-0.565278003	-0.565278003	-0.565278003	-0.565278003	-0.565278003	-0.565278003	-0.565278003	-0.565278003	-0.565278003	-0.565278003	-0.565278003	-0.565278003	2.519252498	-0.565278003	-0.565278003	-0.565278003	-0.565278003	-0.565278003	-0.565278003	-0.565278003	-0.565278003	-0.565278003	1.802546778	-0.565278003	-0.565278003	-0.565278003	-0.565278003	-0.565278003	-0.565278003	-0.565278003	-0.565278003	1.564258438	2.763777015	-0.565278003	-0.565278003	-0.565278003	-0.565278003	-0.565278003	-0.565278003	-0.565278003	-0.565278003	-0.565278003	0.989805658	-0.565278003	-0.565278003	-0.565278003	1.665743112	-0.565278003	-0.565278003	0.791189952	-0.565278003	-0.565278003	2.662970748	-0.565278003	2.117987819	-0.565278003	-0.565278003	-0.565278003	-0.565278003	-0.565278003	-0.565278003	-0.565278003	-0.565278003	-0.565278003	-0.565278003	-0.565278003	-0.565278003	2.856811996	-0.565278003	1.972621028	-0.565278003	-0.565278003	-0.565278003	-0.565278003	-0.565278003	-0.565278003	-0.565278003	-0.565278003	-0.565278003	-0.565278003	-0.565278003	-0.565278003	-0.565278003	-0.565278003	-0.565278003	-0.565278003	-0.565278003	0.659355028	-0.565278003	-0.565278003	1.929163355	-0.565278003	-0.565278003	-0.565278003	-0.565278003	1.337480065	-0.565278003	-0.565278003	-0.565278003	-0.565278003	-0.565278003	-0.565278003	1.448079125	1.553183553	-0.565278003	-0.565278003	1.477384693	-0.565278003	-0.565278003	-0.565278003	-0.565278003	-0.565278003	-0.565278003	1.794452213	-0.565278003	-0.565278003	-0.565278003	-0.565278003	-0.565278003	-0.565278003	-0.565278003	-0.565278003	-0.565278003	-0.565278003	-0.565278003	1.989434736	-0.565278003	-0.565278003	-0.565278003	-0.565278003	1.661254175	-0.565278003	2.103203014	-0.565278003	-0.565278003	-0.565278003	-0.565278003	-0.565278003	-0.565278003	-0.565278003	-0.565278003	1.288315467	-0.565278003	-0.565278003	-0.565278003	-0.565278003	-0.565278003	-0.565278003	-0.565278003	1.564258438	-0.565278003	1.079425411	-0.565278003	-0.565278003	-0.565278003	-0.565278003	-0.565278003	-0.565278003	1.515289494	-0.565278003	-0.565278003	-0.565278003	-0.565278003	0.818692593	-0.565278003	-0.565278003	-0.565278003	-0.565278003	-0.565278003	-0.565278003	-0.565278003	-0.565278003	-0.565278003	-0.565278003	-0.565278003	-0.565278003	1.9499687	-0.565278003	-0.565278003	-0.565278003	-0.565278003	-0.565278003	1.089209571	-0.565278003	-0.565278003	-0.565278003	-0.565278003	-0.565278003	-0.565278003	-0.565278003	-0.565278003	-0.565278003	-0.565278003	-0.565278003	1.166786201	-0.565278003	-0.565278003	-0.565278003	2.682125928	2.08123572	-0.565278003	1.607670987	-0.565278003	-0.565278003	0.815229218	-0.565278003	-0.565278003	2.117585335	-0.565278003	-0.565278003	2.7563665	-0.565278003	-0.565278003	-0.565278003	1.800226849	-0.565278003	-0.565278003	-0.565278003	-0.565278003	-0.565278003	-0.565278003	-0.565278003	-0.565278003	-0.565278003	-0.565278003	-0.565278003	-0.565278003	-0.565278003	-0.565278003	-0.565278003	2.662970748	-0.565278003	0.669849333	-0.565278003	-0.565278003	-0.565278003	-0.565278003	-0.565278003	-0.565278003	1.657778249	-0.565278003	-0.565278003	-0.565278003	-0.565278003	-0.565278003	-0.565278003	-0.565278003	2.238897608	-0.565278003	-0.565278003	-0.565278003	-0.565278003	1.103885369	-0.565278003	-0.565278003	-0.565278003	-0.565278003	-0.565278003	-0.565278003	-0.565278003	-0.565278003	-0.565278003	-0.565278003	-0.565278003	-0.565278003	1.873080299	-0.565278003	1.527167105	-0.565278003	-0.565278003	-0.565278003	-0.565278003	-0.565278003	-0.565278003	-0.565278003	-0.565278003	2.712923391	2.500817582	-0.565278003	-0.565278003	1.688017507	-0.565278003	-0.565278003	-0.565278003	-0.565278003	-0.565278003	-0.565278003	-0.565278003	-0.565278003	-0.565278003	-0.565278003	-0.565278003	1.544206347	-0.565278003	-0.565278003	0.600994037	-0.565278003	-0.565278003	-0.565278003	-0.565278003	-0.565278003	3.303356226	-0.565278003	-0.565278003	2.187575859	-0.565278003	-0.565278003	-0.565278003	-0.565278003	-0.565278003	-0.565278003	-0.565278003	-0.565278003	-0.565278003	-0.565278003	-0.565278003	-0.565278003	-0.565278003	-0.565278003	-0.565278003	-0.565278003	-0.565278003	-0.565278003	-0.565278003	-0.565278003	-0.565278003	-0.565278003	-0.565278003	-0.565278003	-0.565278003	-0.565278003	-0.565278003	-0.565278003	-0.565278003	-0.565278003	-0.565278003	-0.565278003	-0.565278003	-0.565278003	-0.565278003	-0.565278003	1.234817514	2.02836166	-0.565278003	-0.565278003	2.528590818	1.669752211	-0.565278003	1.586839126	-0.565278003	-0.565278003	-0.565278003	1.566490422	-0.565278003	-0.565278003	-0.565278003	-0.565278003	-0.565278003	-0.565278003	2.732260236	2.091374435	-0.565278003	-0.565278003	-0.565278003	-0.565278003	-0.565278003	-0.565278003	2.236178597	-0.565278003	-0.565278003	2.650832412	-0.565278003	-0.565278003	-0.565278003	-0.565278003	-0.565278003	1.330028321	-0.565278003	-0.565278003	-0.565278003	-0.565278003	-0.565278003	-0.565278003	-0.565278003	-0.565278003	-0.565278003	-0.565278003	-0.565278003	-0.565278003	-0.565278003	2.163700356	-0.565278003	-0.565278003	-0.565278003	-0.565278003	-0.565278003	-0.565278003	2.458508221	-0.565278003	-0.565278003	-0.565278003	-0.565278003	-0.565278003	-0.565278003	-0.565278003	-0.565278003	-0.565278003	-0.565278003	-0.565278003	-0.565278003	-0.565278003	-0.565278003	-0.565278003	-0.565278003	-0.565278003	-0.565278003	-0.565278003	-0.565278003	-0.565278003	1.512765519	-0.565278003	-0.565278003	-0.565278003	-0.565278003	-0.565278003	-0.565278003	-0.565278003	-0.565278003	-0.565278003	-0.565278003	-0.565278003	-0.565278003	-0.565278003	1.220015744	2.191899352	-0.565278003	1.354328327	1.398956083	-0.565278003	-0.565278003	-0.565278003	-0.565278003	-0.565278003	-0.565278003	-0.565278003	-0.565278003	0.887412952	0.830207695	-0.565278003	-0.565278003	-0.565278003	-0.565278003	-0.565278003	-0.565278003	-0.565278003	-0.565278003	-0.565278003	-0.565278003	-0.565278003	-0.565278003	-0.565278003	-0.565278003	-0.565278003	-0.565278003	-0.565278003	-0.565278003	-0.565278003	1.320976312	-0.565278003	0.863920396	-0.565278003	-0.565278003	-0.565278003	-0.565278003	-0.565278003	-0.565278003	-0.565278003	-0.565278003	-0.565278003	-0.565278003	-0.565278003	-0.565278003	-0.565278003	1.138610365	-0.565278003	-0.565278003	-0.565278003	-0.565278003	-0.565278003	-0.565278003	-0.565278003	-0.565278003	1.901676685	-0.565278003	-0.565278003	-0.565278003	1.705091501	-0.565278003	-0.565278003	-0.565278003	-0.565278003	-0.565278003	-0.565278003	-0.565278003	-0.565278003	-0.565278003	-0.565278003	-0.565278003	-0.565278003	-0.565278003	-0.565278003	-0.565278003	-0.565278003	-0.565278003	-0.565278003	-0.565278003	-0.565278003	-0.565278003	-0.565278003	2.590829971	-0.565278003	1.41901007	1.484262982	-0.565278003	-0.565278003	-0.565278003	-0.565278003	-0.565278003	-0.565278003	-0.565278003	-0.565278003	-0.565278003	-0.565278003	1.591425979	-0.565278003	-0.565278003	-0.565278003	-0.565278003	-0.565278003	-0.565278003	-0.565278003	1.827260897	-0.565278003	-0.565278003	-0.565278003	-0.565278003	-0.565278003	-0.565278003	-0.565278003	-0.565278003	-0.565278003	2.006544276	-0.565278003	-0.565278003	-0.565278003	-0.565278003	-0.565278003	-0.565278003	-0.565278003	-0.565278003	-0.565278003	-0.565278003	-0.565278003	-0.565278003	-0.565278003	-0.565278003	-0.565278003	-0.565278003	-0.565278003	-0.565278003	-0.565278003	-0.565278003	-0.565278003	-0.565278003	-0.565278003	-0.565278003	1.546169006	2.15447326	-0.565278003	-0.565278003	-0.565278003	-0.565278003	-0.565278003	-0.565278003	-0.565278003	-0.565278003	-0.565278003	-0.565278003	-0.565278003	-0.565278003	-0.565278003	-0.565278003	-0.565278003	2.643480757	-0.565278003	-0.565278003	-0.565278003	-0.565278003	-0.565278003	-0.565278003	2.956570491	-0.565278003	-0.565278003	0.821012113	-0.565278003	-0.565278003	-0.565278003	-0.565278003	-0.565278003	1.785286825
SEPTIN10	-0.469459277	2.433288314	-0.469459277	1.476022156	-0.469459277	-0.469459277	1.733114523	-0.469459277	-0.469459277	-0.469459277	-0.469459277	2.057259934	3.026211109	1.428440921	-0.469459277	1.258539067	0.589828426	1.318442687	-0.469459277	2.750089603	-0.469459277	1.386588849	-0.469459277	-0.469459277	-0.469459277	-0.469459277	-0.469459277	1.051252834	-0.469459277	-0.469459277	-0.469459277	-0.469459277	-0.469459277	1.114925285	1.541751445	1.562828005	-0.469459277	-0.469459277	-0.469459277	1.269138909	3.909412546	-0.469459277	1.422369967	-0.469459277	-0.469459277	3.884804768	-0.469459277	-0.469459277	-0.469459277	-0.469459277	1.112142644	1.339834539	-0.469459277	1.185439866	1.159827844	-0.469459277	-0.469459277	-0.469459277	-0.469459277	-0.469459277	-0.469459277	-0.469459277	1.044113084	-0.469459277	0.950515741	-0.469459277	-0.469459277	-0.469459277	1.436385614	-0.469459277	-0.469459277	-0.469459277	2.835711679	0.828187909	1.663012387	-0.469459277	3.594143338	-0.469459277	-0.469459277	-0.469459277	1.709575449	-0.469459277	-0.469459277	-0.469459277	1.866363663	-0.469459277	1.915782991	-0.469459277	-0.469459277	1.489279087	-0.469459277	-0.469459277	-0.469459277	0.747041623	-0.469459277	-0.469459277	-0.469459277	2.349374123	-0.469459277	2.198522119	-0.469459277	-0.469459277	0.995934968	-0.469459277	1.491368899	2.163826527	-0.469459277	0.951755925	-0.469459277	-0.469459277	-0.469459277	-0.469459277	-0.469459277	2.535898051	-0.469459277	2.207855796	-0.469459277	3.391559005	-0.469459277	0.815361565	-0.469459277	-0.469459277	1.263821164	2.015965559	-0.469459277	-0.469459277	1.429478622	-0.469459277	-0.469459277	-0.469459277	-0.469459277	2.68301234	-0.469459277	-0.469459277	1.925479035	1.490393028	-0.469459277	-0.469459277	0.290354672	-0.469459277	-0.469459277	1.096175753	-0.469459277	-0.469459277	-0.469459277	1.087902506	-0.469459277	-0.469459277	-0.469459277	3.832588185	3.819837092	-0.469459277	1.536449336	-0.469459277	-0.469459277	1.248599912	1.418261342	3.324005608	-0.469459277	-0.469459277	2.515518688	-0.469459277	-0.469459277	1.479042336	-0.469459277	1.218719926	3.428524756	-0.469459277	-0.469459277	-0.469459277	-0.469459277	-0.469459277	-0.469459277	1.64627995	0.896616817	-0.469459277	1.823079583	-0.469459277	1.146978414	2.141423607	-0.469459277	1.925257631	1.728033867	2.230411327	-0.469459277	-0.469459277	-0.469459277	-0.469459277	-0.469459277	-0.469459277	-0.469459277	-0.469459277	1.508412506	-0.469459277	1.103171716	1.511547367	-0.469459277	0.805970795	-0.469459277	1.390792835	-0.469459277	-0.469459277	-0.469459277	-0.469459277	-0.469459277	-0.469459277	-0.469459277	1.261281333	-0.469459277	-0.469459277	2.037971799	-0.469459277	-0.469459277	-0.469459277	-0.469459277	2.319138083	2.115127952	1.902710035	-0.469459277	-0.469459277	-0.469459277	-0.469459277	1.847960294	3.178759437	1.718311706	2.001311837	1.161310524	2.511206825	-0.469459277	0.770842778	-0.469459277	-0.469459277	1.907918801	0.760697583	-0.469459277	-0.469459277	-0.469459277	1.49332393	-0.469459277	-0.469459277	0.849824381	-0.469459277	1.484283953	-0.469459277	1.848165179	-0.469459277	-0.469459277	-0.469459277	-0.469459277	-0.469459277	-0.469459277	-0.469459277	-0.469459277	-0.469459277	-0.469459277	-0.469459277	2.024549473	1.246005175	1.766439116	1.207793688	-0.469459277	0.69283063	-0.469459277	-0.469459277	1.311210793	-0.469459277	0.948179465	-0.469459277	-0.469459277	1.210362269	3.546592029	1.250160896	-0.469459277	-0.469459277	-0.469459277	1.199358449	-0.469459277	2.485419695	1.276428959	1.498793344	2.042760495	-0.469459277	1.546788259	1.894303147	-0.469459277	2.048652632	1.341701242	2.301739933	-0.469459277	3.206537427	2.717643042	1.092449504	-0.469459277	-0.469459277	-0.469459277	1.33657805	-0.469459277	1.122456501	-0.469459277	-0.469459277	3.671609684	5.309514315	2.431019208	-0.469459277	-0.469459277	-0.469459277	-0.469459277	2.222351047	0.7667226	1.512690101	1.538801913	1.241665329	-0.469459277	2.159567079	1.939526267	2.335292365	-0.469459277	-0.469459277	-0.469459277	-0.469459277	-0.469459277	2.73807272	0.646825419	1.766439116	2.185380298	-0.469459277	-0.469459277	1.363959711	0.93810461	-0.469459277	1.614982191	-0.469459277	1.501893855	1.849600571	-0.469459277	-0.469459277	1.595011183	1.86594632	1.084719881	1.195078486	-0.469459277	-0.469459277	3.786400824	1.235302735	-0.469459277	-0.469459277	-0.469459277	-0.469459277	1.523620881	2.034764157	1.772866096	-0.469459277	2.439551694	-0.469459277	-0.469459277	-0.469459277	-0.469459277	-0.469459277	-0.469459277	1.095496823	-0.469459277	0.806519184	-0.469459277	2.876232995	-0.469459277	1.918638026	1.43325096	-0.469459277	-0.469459277	-0.469459277	-0.469459277	-0.469459277	-0.469459277	1.278801943	1.917758691	1.469650446	-0.469459277	1.233465237	-0.469459277	-0.469459277	-0.469459277	-0.469459277	-0.469459277	-0.469459277	-0.469459277	2.905058864	0.718391546	-0.469459277	1.467024461	-0.469459277	-0.469459277	-0.469459277	-0.469459277	-0.469459277	-0.469459277	-0.469459277	0.264190441	-0.469459277	-0.469459277	-0.469459277	-0.469459277	-0.469459277	-0.469459277	1.614341403	1.735482671	-0.469459277	2.042429532	-0.469459277	-0.469459277	-0.469459277	-0.469459277	2.047238805	-0.469459277	-0.469459277	-0.469459277	1.01112263	-0.469459277	0.711448459	-0.469459277	-0.469459277	1.490950534	-0.469459277	0.958270208	-0.469459277	1.208188295	-0.469459277	1.872644965	1.390297147	1.200725303	1.313576619	1.169518085	0.395660169	-0.469459277	1.728576923	-0.469459277	-0.469459277	-0.469459277	-0.469459277	1.901628274	1.925257631	1.213138077	1.505288828	0.920112504	-0.469459277	-0.469459277	-0.469459277	-0.469459277	1.598781461	1.575164587	-0.469459277	1.821482991	2.057176026	1.300483316	1.435862369	-0.469459277	2.363412355	-0.469459277	-0.469459277	-0.469459277	-0.469459277	-0.469459277	0.916441939	-0.469459277	-0.469459277	-0.469459277	-0.469459277	0.782745425	-0.469459277	-0.469459277	2.819132202	-0.469459277	2.377740533	-0.469459277	1.263185438	1.212145566	1.144797741	-0.469459277	1.510548694	-0.469459277	1.817105768	-0.469459277	1.833319541	-0.469459277	-0.469459277	1.866363663	-0.469459277	3.060699629	0.99109254	-0.469459277	-0.469459277	-0.469459277	-0.469459277	-0.469459277	-0.469459277	1.005873252	-0.469459277	-0.469459277	0.94230651	1.355047093	-0.469459277	1.089078607	0.883441458	1.864278708	-0.469459277	-0.469459277	-0.469459277	-0.469459277	-0.469459277	0.985268688	-0.469459277	-0.469459277	-0.469459277	-0.469459277	0.445174347	-0.469459277	-0.469459277	-0.469459277	1.999405385	1.997502455	-0.469459277	0.97405396	-0.469459277	-0.469459277	-0.469459277	-0.469459277	2.085236552	1.11666983	2.369658535	-0.469459277	2.002982881	1.822081407	-0.469459277	1.969605015	0.989194316	-0.469459277	1.13865374	-0.469459277	-0.469459277	-0.469459277	-0.469459277	-0.469459277	-0.469459277	2.563967667	1.218319878	-0.469459277	1.953088228	1.335186385	1.671834154	-0.469459277	-0.469459277	1.452767607	2.837955937	-0.469459277	-0.469459277	-0.469459277	2.485976905	-0.469459277	-0.469459277	1.321285328	-0.469459277	-0.469459277	2.548246722	-0.469459277	-0.469459277	-0.469459277	-0.469459277	2.444319622	-0.469459277	-0.469459277	1.725503707	1.620769621	-0.469459277	2.751328875	-0.469459277	0.956184263	-0.469459277	-0.469459277	-0.469459277	-0.469459277	-0.469459277	1.642639153	-0.469459277	0.932320118	-0.469459277	-0.469459277	1.004977365	1.694610326	-0.469459277	4.150245685	-0.469459277	-0.469459277	3.128170326	-0.469459277	-0.469459277	-0.469459277	1.341000728	-0.469459277	-0.469459277	2.236347009	3.031602748	-0.469459277	2.768813017	-0.469459277	1.199943944	-0.469459277	-0.469459277	3.159278149	-0.469459277	-0.469459277	-0.469459277	-0.469459277	2.244911372	-0.469459277	1.813934616	1.515266709	-0.469459277	1.493743437	-0.469459277	1.383879884	-0.469459277	-0.469459277	-0.469459277	-0.469459277	-0.469459277	1.922751778	1.255596519	-0.469459277	-0.469459277	1.840816028	-0.469459277	1.534982143	-0.469459277	-0.469459277	-0.469459277	-0.469459277	-0.469459277	1.718311706	1.012478958	-0.469459277	-0.469459277	-0.469459277	-0.469459277	-0.469459277	-0.469459277	-0.469459277	2.17136812	0.614110273	-0.469459277	-0.469459277	-0.469459277	-0.469459277	-0.469459277	2.295023618	1.125278677	-0.469459277	2.085839963	-0.469459277	-0.469459277	-0.469459277	-0.469459277	-0.469459277	-0.469459277	2.013066387	-0.469459277	3.243151366	1.214828293	1.675249556	-0.469459277	1.541751445	1.818695216	1.310985838	1.529137593	-0.469459277	1.094479622	-0.469459277	2.362967522	-0.469459277	-0.469459277	-0.469459277	-0.469459277	-0.469459277	-0.469459277	-0.469459277	-0.469459277	1.522174836	-0.469459277	-0.469459277	0.939727984	1.917758691	0.947425366	2.371449536	-0.469459277	3.056530121	-0.469459277	0.632106558	0.975910218	-0.469459277	-0.469459277	-0.469459277	-0.469459277	1.674223619	-0.469459277	0.735545504	1.173655719	1.181809044	-0.469459277	2.228341432	1.197994036	-0.469459277	-0.469459277	2.755209793	1.696358605	-0.469459277	1.542046938	0.933795043	1.094479622	2.296908476	-0.469459277	-0.469459277	-0.469459277	1.253292231	-0.469459277	4.091178975	-0.469459277	-0.469459277	0.97405396	-0.469459277	0.996671673	-0.469459277	2.051903372	-0.469459277	-0.469459277	-0.469459277	-0.469459277	1.107643365	-0.469459277	-0.469459277	1.431037557	-0.469459277	-0.469459277	-0.469459277	0.861351299	-0.469459277	-0.469459277	-0.469459277	-0.469459277	-0.469459277	-0.469459277	-0.469459277	-0.469459277	-0.469459277	0.806409466	-0.469459277	-0.469459277	-0.469459277	-0.469459277	1.174032997	1.434555661	-0.469459277	-0.469459277	2.112471877	-0.469459277	3.031797121	1.658296718	1.582865245	1.504722083	2.679721913	-0.469459277	2.364302548	-0.469459277	1.023273175	1.309412911	1.295172896	1.025882827	4.227379758	2.271422472	-0.469459277	1.451168452	-0.469459277	1.439269231	0.91552752	2.409267903	-0.469459277	-0.469459277	-0.469459277	1.592037478	-0.469459277	1.551256336	1.96637239	-0.469459277	-0.469459277	-0.469459277	-0.469459277	-0.469459277	-0.469459277	-0.469459277	-0.469459277	1.050933971	-0.469459277	1.066403759	-0.469459277	2.68763418	1.308515473	2.460074966	-0.469459277	-0.469459277	2.842707318	-0.469459277	2.002505163	-0.469459277	-0.469459277	-0.469459277	2.73776616	1.945155068	-0.469459277	2.311253999	1.847960294	2.371673612	0.985993948	1.635564365	-0.469459277	0.458661308	1.272561156	-0.469459277	1.837161941	1.512690101	3.261155537	1.062666606	0.953136622	-0.469459277	0.967102884	2.120727421	-0.469459277	-0.469459277	1.439663209	-0.469459277	-0.469459277	2.839704309	-0.469459277	2.002027667	-0.469459277	1.507275333	-0.469459277	-0.469459277	-0.469459277	-0.469459277	-0.469459277	-0.469459277	1.418005215	0.78538788	0.969931395	-0.469459277	-0.469459277	1.199943944	2.902251086	-0.469459277	1.26722039	-0.469459277	-0.469459277	2.977765259	-0.469459277	-0.469459277	1.44877531	-0.469459277	1.936686236	-0.469459277	1.730933768	-0.469459277	1.922163069	-0.469459277	1.310086646	-0.469459277	-0.469459277	-0.469459277	-0.469459277	-0.469459277	-0.469459277	-0.469459277	-0.469459277	0.355812659	-0.469459277	-0.469459277	-0.469459277	-0.469459277	-0.469459277	1.481245469	1.17876496	-0.469459277	-0.469459277	1.157240202	1.09025663	-0.469459277	1.827684353	1.19082243	1.503872653	0.982231026	-0.469459277	-0.469459277	-0.469459277	-0.469459277	-0.469459277	1.02619049	2.358307367	1.124748692	-0.469459277	1.129887943	-0.469459277	-0.469459277	-0.469459277	-0.469459277	-0.469459277	1.212145566	-0.469459277	1.723880736	-0.469459277	1.817900169	3.209214365	-0.469459277	1.372161226	-0.469459277	2.219221659	-0.469459277	-0.469459277	-0.469459277	1.773435249	0.711261987	2.938534244	2.896741773	-0.469459277	0.808607606	-0.469459277	-0.469459277	1.262550224	-0.469459277	1.737125621	-0.469459277	-0.469459277	1.089246778	2.957354558	2.11300256	-0.469459277	-0.469459277	-0.469459277	-0.469459277	1.843871509	2.179245213	-0.469459277	1.42882991	-0.469459277	1.948320898	-0.469459277	-0.469459277	-0.469459277	-0.469459277	2.493619181	-0.469459277	-0.469459277	2.147071917	-0.469459277	-0.469459277	1.888097391	-0.469459277	1.309637426	-0.469459277	-0.469459277	-0.469459277	-0.469459277	2.560991477	-0.469459277	-0.469459277	1.320943683	-0.469459277	-0.469459277	-0.469459277	2.035256997	1.770971344	1.410103631	-0.469459277	-0.469459277	-0.469459277	-0.469459277	-0.469459277	-0.469459277	-0.469459277	-0.469459277	-0.469459277	4.218911486	1.619802498	-0.469459277	-0.469459277	2.289075961	-0.469459277	2.790707752	-0.469459277	-0.469459277	-0.469459277	2.398890555	-0.469459277	-0.469459277	0.596639295	-0.469459277	-0.469459277	-0.469459277	-0.469459277	-0.469459277	1.894947328	0.761612661	1.461077771	0.702658581	1.17838531	-0.469459277	-0.469459277	-0.469459277	-0.469459277	-0.469459277	-0.469459277	-0.469459277	1.553648513	-0.469459277	-0.469459277	-0.469459277	-0.469459277	-0.469459277	-0.469459277	3.287035912	-0.469459277	-0.469459277	-0.469459277	-0.469459277	-0.469459277	-0.469459277	-0.469459277	-0.469459277	-0.469459277	1.109543518	-0.469459277	-0.469459277	-0.469459277	-0.469459277	1.752226704	1.366604242	-0.469459277	0.686552144	-0.469459277	1.854331621	-0.469459277	2.045909892	-0.469459277	2.062812767	-0.469459277	1.324366637	-0.469459277	2.653205301	-0.469459277	0.572147553	-0.469459277	-0.469459277	-0.469459277	-0.469459277	1.704442888	2.05491306	-0.469459277	-0.469459277	2.5197191	-0.469459277	-0.469459277	-0.469459277	1.651601449	-0.469459277	1.118418545	2.206870532	1.575778219	-0.469459277	-0.469459277	2.233968867	1.263185438	1.498793344	1.015351094	-0.469459277	-0.469459277	1.086560738	-0.469459277	0.892320764	-0.469459277	1.36636348	-0.469459277	-0.469459277	1.107988479	-0.469459277	1.215126952	-0.469459277	-0.469459277	0.623229552	-0.469459277	1.419799736	1.708688526	3.058434482	1.74759733	-0.469459277	-0.469459277	2.175580832	1.769269253	1.319351245	-0.469459277	1.660988447	-0.469459277	-0.469459277	-0.469459277	-0.469459277	-0.469459277	-0.469459277	1.752969489	-0.469459277	-0.469459277	-0.469459277	1.427793003	1.139373925	-0.469459277	1.925405229	-0.469459277	-0.469459277	1.003337933	-0.469459277	1.703208176	-0.469459277	-0.469459277	-0.469459277	-0.469459277	-0.469459277	-0.469459277	-0.469459277	2.880359311	1.283569298	2.222351047	1.18410017	-0.469459277	1.619480351	1.445859426	-0.469459277	-0.469459277	-0.469459277	-0.469459277	-0.469459277	-0.469459277	1.998215642	-0.469459277	-0.469459277	-0.469459277	0.874561668	-0.469459277	-0.469459277	-0.469459277	1.860744328	-0.469459277	-0.469459277	-0.469459277	-0.469459277	-0.469459277	-0.469459277	-0.469459277	-0.469459277	-0.469459277	-0.469459277	1.666734452	1.452901005	-0.469459277	-0.469459277	-0.469459277	0.69763198	3.186635195	2.826775453	-0.469459277	1.610984644	-0.469459277	-0.469459277	1.908571803	-0.469459277	-0.469459277	2.147254618	2.94396028	-0.469459277	1.17158406	-0.469459277	-0.469459277	-0.469459277	0.969081592	2.558220506	2.143788623	-0.469459277	-0.469459277	0.887428137	1.511547367	-0.469459277	-0.469459277	-0.469459277	1.154661487	2.29314196	-0.469459277	-0.469459277	-0.469459277	1.269565881	-0.469459277	-0.469459277	2.643475403	1.823878857	-0.469459277	-0.469459277	4.024653248	-0.469459277	-0.469459277	1.076576534	2.2027941	1.157424736	-0.469459277	-0.469459277	-0.469459277	-0.469459277	0.64765516	1.327344939	-0.469459277	0.846770513	1.161310524	-0.469459277	0.985848834	1.357504333	-0.469459277	0.528466319	1.138473803	-0.469459277	2.53086621	-0.469459277	1.410167058	-0.469459277	-0.469459277	1.158163332	3.394952056	1.236325448	0.989777822	2.275115623	-0.469459277	-0.469459277	-0.469459277	1.579314755	1.345682206	1.90552809	-0.469459277	-0.469459277	0.936080991	-0.469459277	1.417493195	-0.469459277	1.387823116	0.94462216	1.782779338	-0.469459277	3.793645819	0.569426637	-0.469459277	-0.469459277	-0.469459277	-0.469459277	-0.469459277	-0.469459277	-0.469459277	-0.469459277	1.369982304	0.853011623	-0.469459277	-0.469459277	2.576952492	-0.469459277	1.778191325	-0.469459277	-0.469459277	-0.469459277	-0.469459277	0.851002943	1.765497587	1.035952034	-0.469459277	-0.469459277	-0.469459277	1.008268004	-0.469459277	-0.469459277	1.35275502	2.617620854	0.470352665	-0.469459277	0.94230651	-0.469459277	-0.469459277	2.746379375	-0.469459277	1.23858016	1.5164143	-0.469459277	0.959943666	1.855569546	-0.469459277	1.970299053	2.059948538	3.871564444	-0.469459277	-0.469459277	1.465940184	-0.469459277	1.225956471	1.370224123	1.531908936	-0.469459277	0.796507747	-0.469459277	-0.469459277	1.469605102	1.791054433	1.016412265	-0.469459277	-0.469459277	-0.469459277	-0.469459277	1.445065909	-0.469459277	-0.469459277	-0.469459277	1.159180093	-0.469459277	1.290116625	-0.469459277	-0.469459277	0.600875991	-0.469459277	0.967950188	0.853722114	-0.469459277	-0.469459277	2.563769019	-0.469459277	1.171960302	-0.469459277	-0.469459277	1.210362269	1.244969688	1.218319878	-0.469459277	2.504894825	1.772866096	1.484468446	-0.469459277	-0.469459277	3.101589059	1.073772775	3.780221113	-0.469459277	1.086895945	-0.469459277	-0.469459277	1.637204813	2.352564286	-0.469459277	1.859707203	2.583963831	-0.469459277	-0.469459277	-0.469459277	1.255701421	-0.469459277	-0.469459277	1.227371479	1.150627139	-0.469459277	-0.469459277	1.294291243	1.568898925	-0.469459277	-0.469459277	-0.469459277	1.275352673	-0.469459277	-0.469459277	2.172209346	-0.469459277	0.896616817	-0.469459277	2.745453592	-0.469459277	-0.469459277	1.877487691	-0.469459277	-0.469459277	-0.469459277	-0.469459277	-0.469459277	-0.469459277	-0.469459277	0.633398522	1.835946926	-0.469459277	0.92911354	-0.469459277	1.006246883	-0.469459277	-0.469459277	-0.469459277	1.11666983	-0.469459277	-0.469459277	2.066277136	-0.469459277	-0.469459277	-0.469459277	-0.469459277	1.232853703	1.089414989	2.814960899	-0.469459277	1.43874421	2.883255947	-0.469459277	2.347069654	1.933705317	-0.469459277	-0.469459277	1.039236419	3.113694518	1.226158457	-0.469459277	-0.469459277	1.574653547	-0.469459277	-0.469459277	-0.469459277	-0.469459277	-0.469459277	-0.469459277	2.145429011	-0.469459277	2.177552413	1.089583239	-0.469459277	-0.469459277	-0.469459277	2.265600165	-0.469459277	-0.469459277	-0.469459277	-0.469459277	1.860951884	-0.469459277	5.099147686	1.317686334	-0.469459277	-0.469459277	1.716999084	-0.469459277	-0.469459277	-0.469459277	0.768058497	1.562525537	-0.469459277	-0.469459277	1.190243899	-0.469459277	1.685225585	-0.469459277	2.162991827	0.670035271	-0.469459277	-0.469459277	2.551911386	-0.469459277	-0.469459277	2.313379334	4.16101054	1.388811848	-0.469459277	-0.469459277	2.243113281	1.931029985	-0.469459277	-0.469459277	-0.469459277	-0.469459277	-0.469459277	1.348739599	1.53733082	-0.469459277	0.924332868	-0.469459277	1.335650009	-0.469459277	-0.469459277	-0.469459277	1.829090115	-0.469459277	-0.469459277	0.97191845	0.933929291	2.147802907	1.559205132	-0.469459277	1.759680637	-0.469459277	1.246834554	-0.469459277	-0.469459277	-0.469459277	-0.469459277	-0.469459277	1.604149675	2.640292095	1.311660891	1.098727426	0.700642515	-0.469459277	1.569965579	-0.469459277	1.07459627	1.78661941	-0.469459277	1.873906011	-0.469459277	-0.469459277	-0.469459277	-0.469459277	2.267129371	-0.469459277	-0.469459277	-0.469459277	-0.469459277	-0.469459277	-0.469459277	-0.469459277	-0.469459277	2.460074966	-0.469459277	-0.469459277	0.898012889	0.857167581	-0.469459277	-0.469459277	-0.469459277	-0.469459277	1.144797741	-0.469459277	0.995199056	-0.469459277	-0.469459277	-0.469459277	1.221124581	1.366122787	1.881294173	1.838784302	-0.469459277	1.99845348	1.698811682	-0.469459277	-0.469459277	-0.469459277	1.265412727	-0.469459277	-0.469459277	-0.469459277	-0.469459277	0.956045431	-0.469459277	-0.469459277	-0.469459277	-0.469459277	-0.469459277	-0.469459277	-0.469459277	-0.469459277	1.054930138	-0.469459277	2.402339141	1.603516469	-0.469459277	-0.469459277	1.635400481	-0.469459277	-0.469459277	1.905094027	1.232039072	1.698285483	-0.469459277	1.609072037	-0.469459277	-0.469459277	-0.469459277	2.61271019	-0.469459277	3.362612655	-0.469459277	-0.469459277	1.517275978	-0.469459277	2.106651813	-0.469459277	2.130395619	-0.469459277	-0.469459277	-0.469459277	-0.469459277	1.868871412	-0.469459277	-0.469459277	1.199748729	-0.469459277	-0.469459277	1.261281333	1.29385078	-0.469459277	0.834243644	-0.469459277	-0.469459277	-0.469459277	2.734399113	1.398263675	-0.469459277	1.628869012	-0.469459277	-0.469459277	2.539913272	1.252769472	-0.469459277	-0.469459277	1.692690976	-0.469459277	-0.469459277	-0.469459277	-0.469459277	-0.469459277	1.740236734	-0.469459277	1.704795961	-0.469459277	-0.469459277	-0.469459277	3.082968741	-0.469459277	-0.469459277	-0.469459277	0.724943013	0.65779789	-0.469459277	3.039401069	-0.469459277	-0.469459277	1.798621424	-0.469459277	2.502882223	-0.469459277	-0.469459277	-0.469459277	-0.469459277	-0.469459277	2.598440357	-0.469459277	-0.469459277	-0.469459277	-0.469459277	-0.469459277	-0.469459277	-0.469459277	-0.469459277	-0.469459277	-0.469459277	-0.469459277	-0.469459277	-0.469459277	-0.469459277	1.329873608	-0.469459277	1.527682479	2.587309592	-0.469459277	2.555061693	1.912280193	-0.469459277	-0.469459277	1.11405457	0.676389885	-0.469459277	-0.469459277	1.046801823	1.330564613	-0.469459277	-0.469459277	-0.469459277	2.486658306	-0.469459277	-0.469459277	-0.469459277	-0.469459277	2.142605461	-0.469459277	1.916733769	-0.469459277	0.959106414	1.241871442	-0.469459277	2.068310384	-0.469459277	-0.469459277	-0.469459277	1.210560209	-0.469459277	-0.469459277	-0.469459277	2.67731467	-0.469459277	-0.469459277	-0.469459277	-0.469459277	1.345682206	-0.469459277	-0.469459277	-0.469459277	-0.469459277	1.13703588	-0.469459277	2.375714599	3.643431866	-0.469459277	1.101630225	2.211049546	-0.469459277	-0.469459277	-0.469459277	-0.469459277	-0.469459277	-0.469459277	-0.469459277	-0.469459277	-0.469459277	-0.469459277	-0.469459277	-0.469459277	2.290638041	-0.469459277	-0.469459277	-0.469459277	-0.469459277	-0.469459277	-0.469459277	1.275567813	-0.469459277	-0.469459277	-0.469459277	-0.469459277	-0.469459277	-0.469459277	-0.469459277	-0.469459277	-0.469459277	-0.469459277	-0.469459277	-0.469459277	-0.469459277	-0.469459277	-0.469459277	-0.469459277	-0.469459277	-0.469459277	-0.469459277	-0.469459277	-0.469459277	-0.469459277	-0.469459277	-0.469459277	-0.469459277	-0.469459277	-0.469459277	-0.469459277	-0.469459277	-0.469459277	-0.469459277	-0.469459277	-0.469459277	-0.469459277	2.111146328	2.343130118	-0.469459277	-0.469459277	-0.469459277	-0.469459277	-0.469459277	-0.469459277	-0.469459277	-0.469459277	-0.469459277	-0.469459277	-0.469459277	-0.469459277	-0.469459277	-0.469459277	-0.469459277	-0.469459277	-0.469459277	-0.469459277	-0.469459277	-0.469459277	3.91620028	-0.469459277	-0.469459277	-0.469459277	-0.469459277	-0.469459277	-0.469459277	-0.469459277	-0.469459277	-0.469459277	3.060103145	1.853507198	-0.469459277	-0.469459277	-0.469459277	-0.469459277	-0.469459277	-0.469459277	2.088084234	2.816922095	-0.469459277	-0.469459277	-0.469459277	-0.469459277	-0.469459277	-0.469459277	-0.469459277	-0.469459277	-0.469459277	-0.469459277	-0.469459277	-0.469459277	-0.469459277	-0.469459277	-0.469459277	-0.469459277	-0.469459277	-0.469459277	-0.469459277	-0.469459277	-0.469459277	-0.469459277	-0.469459277	-0.469459277	-0.469459277	2.275115623	-0.469459277	-0.469459277	-0.469459277	-0.469459277	-0.469459277	-0.469459277	-0.469459277	-0.469459277	2.578962966	-0.469459277	-0.469459277	-0.469459277	-0.469459277	-0.469459277	-0.469459277	-0.469459277	-0.469459277	-0.469459277	-0.469459277	-0.469459277	-0.469459277	-0.469459277	3.739720016	-0.469459277	-0.469459277	-0.469459277	-0.469459277	-0.469459277	-0.469459277	-0.469459277	1.40655934	-0.469459277	-0.469459277	-0.469459277	-0.469459277	-0.469459277	-0.469459277	-0.469459277	-0.469459277	-0.469459277	-0.469459277	-0.469459277	-0.469459277	-0.469459277	-0.469459277	-0.469459277	-0.469459277	-0.469459277	-0.469459277	-0.469459277	-0.469459277	-0.469459277	-0.469459277	-0.469459277	-0.469459277	3.772024558	-0.469459277	-0.469459277	-0.469459277	-0.469459277	-0.469459277	-0.469459277	-0.469459277	-0.469459277	0.481696403	-0.469459277	-0.469459277	1.890232952	-0.469459277	-0.469459277	1.322539261	-0.469459277	-0.469459277	-0.469459277	-0.469459277	-0.469459277	-0.469459277	-0.469459277	-0.469459277	-0.469459277	-0.469459277	-0.469459277	-0.469459277	2.852770635	-0.469459277	-0.469459277	-0.469459277	-0.469459277	-0.469459277	-0.469459277	2.492871364	-0.469459277	1.962231151	-0.469459277	-0.469459277	-0.469459277	-0.469459277	-0.469459277	-0.469459277	-0.469459277	-0.469459277	-0.469459277	-0.469459277	-0.469459277	-0.469459277	-0.469459277	-0.469459277	-0.469459277	-0.469459277	-0.469459277	-0.469459277	-0.469459277	-0.469459277	-0.469459277	-0.469459277	-0.469459277	-0.469459277	-0.469459277	-0.469459277	-0.469459277	-0.469459277	-0.469459277	-0.469459277	-0.469459277	-0.469459277	2.350363204	-0.469459277	-0.469459277	-0.469459277	-0.469459277	-0.469459277	-0.469459277	-0.469459277	-0.469459277	-0.469459277	2.403030118	-0.469459277	1.937731636	-0.469459277	-0.469459277	-0.469459277	-0.469459277	-0.469459277	-0.469459277	-0.469459277	-0.469459277	-0.469459277	-0.469459277	-0.469459277	-0.469459277	-0.469459277	-0.469459277	-0.469459277	-0.469459277	-0.469459277	-0.469459277	-0.469459277	-0.469459277	-0.469459277	-0.469459277	-0.469459277	-0.469459277	-0.469459277	-0.469459277	-0.469459277	1.761178411	1.722620345	-0.469459277	-0.469459277	1.796675532	-0.469459277	-0.469459277	3.671609684	-0.469459277	-0.469459277	-0.469459277	-0.469459277	-0.469459277	-0.469459277	-0.469459277	-0.469459277	-0.469459277	1.02896559	-0.469459277	-0.469459277	-0.469459277	-0.469459277	-0.469459277	-0.469459277	-0.469459277	-0.469459277	-0.469459277	-0.469459277	-0.469459277	-0.469459277	-0.469459277	-0.469459277	-0.469459277	-0.469459277	-0.469459277	-0.469459277	-0.469459277	-0.469459277	-0.469459277	-0.469459277	2.795520001	-0.469459277	-0.469459277	3.155417041	2.871094399	-0.469459277	2.967010494	-0.469459277	-0.469459277	-0.469459277	-0.469459277	-0.469459277	-0.469459277	-0.469459277	-0.469459277	-0.469459277	2.015481799	-0.469459277	-0.469459277	-0.469459277	-0.469459277	-0.469459277	-0.469459277	-0.469459277	-0.469459277	-0.469459277	-0.469459277	-0.469459277	-0.469459277	-0.469459277	-0.469459277	-0.469459277	-0.469459277	-0.469459277	1.145705577	-0.469459277	-0.469459277	-0.469459277	-0.469459277	3.098853754	-0.469459277	-0.469459277	1.235098354	-0.469459277	-0.469459277	-0.469459277	-0.469459277	-0.469459277	-0.469459277	-0.469459277	-0.469459277	-0.469459277	-0.469459277	2.87932644	-0.469459277	-0.469459277	-0.469459277	-0.469459277	-0.469459277	-0.469459277	-0.469459277	-0.469459277	-0.469459277	-0.469459277	-0.469459277	-0.469459277	-0.469459277	-0.469459277	-0.469459277	-0.469459277	-0.469459277	-0.469459277	2.550339409	-0.469459277	-0.469459277	-0.469459277	-0.469459277	1.23673491	-0.469459277	-0.469459277	-0.469459277	-0.469459277	-0.469459277	-0.469459277	-0.469459277	-0.469459277	-0.469459277	-0.469459277	-0.469459277	-0.469459277	-0.469459277	-0.469459277	-0.469459277	-0.469459277	-0.469459277	-0.469459277	-0.469459277	-0.469459277	-0.469459277	-0.469459277	-0.469459277	-0.469459277	-0.469459277	-0.469459277	-0.469459277	-0.469459277	-0.469459277	-0.469459277	-0.469459277	-0.469459277	-0.469459277	-0.469459277	-0.469459277	-0.469459277	-0.469459277	-0.469459277	2.352123724	-0.469459277	-0.469459277	-0.469459277	-0.469459277	-0.469459277	-0.469459277	-0.469459277	1.732387048	-0.469459277	-0.469459277	-0.469459277	-0.469459277	-0.469459277	-0.469459277	-0.469459277	-0.469459277	-0.469459277	-0.469459277	-0.469459277	-0.469459277	-0.469459277	-0.469459277	-0.469459277	-0.469459277	-0.469459277	-0.469459277	3.413301204	2.979255939	-0.469459277	-0.469459277	-0.469459277	-0.469459277	-0.469459277	-0.469459277	-0.469459277	-0.469459277	-0.469459277	-0.469459277	-0.469459277	-0.469459277	-0.469459277	-0.469459277	-0.469459277	-0.469459277	-0.469459277	-0.469459277	-0.469459277	-0.469459277	-0.469459277	2.17389377	2.03871343	-0.469459277	-0.469459277	-0.469459277	-0.469459277	-0.469459277	2.002027667	-0.469459277	1.322995719	-0.469459277	-0.469459277	-0.469459277	2.18009261	-0.469459277	-0.469459277	-0.469459277	-0.469459277	-0.469459277	-0.469459277	-0.469459277	-0.469459277	2.801319862	-0.469459277	-0.469459277	-0.469459277	1.550062653	-0.469459277	-0.469459277	-0.469459277	-0.469459277	-0.469459277	-0.469459277	-0.469459277	-0.469459277	2.324282067	-0.469459277	-0.469459277	2.576550809	-0.469459277	-0.469459277	-0.469459277	-0.469459277	-0.469459277	-0.469459277	-0.469459277	-0.469459277	-0.469459277	-0.469459277	-0.469459277	-0.469459277	-0.469459277	1.012328123	-0.469459277	-0.469459277	-0.469459277	-0.469459277	-0.469459277	-0.469459277	-0.469459277	-0.469459277	-0.469459277	-0.469459277	-0.469459277	-0.469459277	-0.469459277	-0.469459277	-0.469459277	-0.469459277	-0.469459277	-0.469459277	-0.469459277	-0.469459277	-0.469459277	-0.469459277	-0.469459277	-0.469459277	-0.469459277	-0.469459277	-0.469459277	-0.469459277	-0.469459277	-0.469459277	-0.469459277	-0.469459277	-0.469459277	-0.469459277	-0.469459277	-0.469459277	-0.469459277	2.371673612	-0.469459277	1.877698781	-0.469459277	-0.469459277	-0.469459277	-0.469459277	-0.469459277	-0.469459277	-0.469459277	-0.469459277	-0.469459277	-0.469459277	-0.469459277	-0.469459277	-0.469459277	-0.469459277	-0.469459277	-0.469459277	-0.469459277	-0.469459277	-0.469459277	-0.469459277	-0.469459277	-0.469459277	-0.469459277	-0.469459277	-0.469459277	-0.469459277	-0.469459277	-0.469459277	-0.469459277	-0.469459277	-0.469459277	-0.469459277	-0.469459277	-0.469459277	-0.469459277	-0.469459277	2.438838215	-0.469459277	-0.469459277	-0.469459277	-0.469459277	-0.469459277	-0.469459277	-0.469459277	-0.469459277	-0.469459277	-0.469459277	-0.469459277	1.072457154	-0.469459277	-0.469459277	-0.469459277	-0.469459277	-0.469459277	-0.469459277	-0.469459277	-0.469459277	-0.469459277	-0.469459277	-0.469459277	-0.469459277	-0.469459277	-0.469459277	-0.469459277	-0.469459277	-0.469459277	-0.469459277	-0.469459277	-0.469459277	-0.469459277	-0.469459277	-0.469459277	-0.469459277	-0.469459277	-0.469459277	-0.469459277	-0.469459277	1.247042036	-0.469459277	-0.469459277	-0.469459277	-0.469459277	-0.469459277	-0.469459277	-0.469459277	-0.469459277	-0.469459277	-0.469459277	-0.469459277	-0.469459277	1.665040753	-0.469459277	-0.469459277	-0.469459277	-0.469459277	-0.469459277	-0.469459277	-0.469459277	0.957991706	-0.469459277	-0.469459277	-0.469459277	-0.469459277	-0.469459277	-0.469459277	-0.469459277	-0.469459277	-0.469459277	1.976101112	-0.469459277	2.842707318	-0.469459277	-0.469459277	-0.469459277	-0.469459277	-0.469459277	-0.469459277	-0.469459277	-0.469459277	-0.469459277	-0.469459277	-0.469459277	-0.469459277	-0.469459277	-0.469459277	2.697376204	-0.469459277	-0.469459277	-0.469459277	-0.469459277	-0.469459277	-0.469459277	-0.469459277	-0.469459277	1.505288828	-0.469459277	-0.469459277	2.97441769	-0.469459277	-0.469459277	-0.469459277	-0.469459277	-0.469459277	-0.469459277	-0.469459277	-0.469459277	3.232194595	-0.469459277	-0.469459277	-0.469459277	-0.469459277	2.951596566	-0.469459277	-0.469459277	-0.469459277	-0.469459277	-0.469459277	-0.469459277	-0.469459277	-0.469459277	-0.469459277	-0.469459277	-0.469459277	2.972561783	-0.469459277	-0.469459277	-0.469459277	-0.469459277	-0.469459277	2.182355592	-0.469459277	-0.469459277	-0.469459277	-0.469459277	2.635849741	-0.469459277	-0.469459277	-0.469459277	3.005252573	-0.469459277	-0.469459277	-0.469459277	-0.469459277	2.646880351	-0.469459277	-0.469459277	1.600672499	2.979815402	-0.469459277	-0.469459277	-0.469459277	-0.469459277	-0.469459277	1.736030006	-0.469459277	-0.469459277	-0.469459277	1.057499588	-0.469459277	-0.469459277	-0.469459277	-0.469459277	-0.469459277	-0.469459277	-0.469459277	-0.469459277	-0.469459277	-0.469459277	-0.469459277	1.508412506	-0.469459277	-0.469459277	-0.469459277	-0.469459277	-0.469459277	-0.469459277	-0.469459277	-0.469459277	-0.469459277	-0.469459277	-0.469459277	-0.469459277	2.527010303	-0.469459277	-0.469459277	-0.469459277	-0.469459277	-0.469459277	-0.469459277	-0.469459277	-0.469459277	-0.469459277	-0.469459277	-0.469459277	1.988275757	-0.469459277	-0.469459277	1.76155322	-0.469459277	-0.469459277	-0.469459277	-0.469459277	-0.469459277	-0.469459277	-0.469459277	-0.469459277	-0.469459277	-0.469459277	0.863754571	-0.469459277	-0.469459277	2.654577286	-0.469459277	-0.469459277	-0.469459277	-0.469459277	-0.469459277	-0.469459277	-0.469459277	-0.469459277	-0.469459277	-0.469459277	-0.469459277	-0.469459277	-0.469459277	-0.469459277	-0.469459277	-0.469459277	-0.469459277	-0.469459277	-0.469459277	-0.469459277	-0.469459277	-0.469459277	-0.469459277	-0.469459277	-0.469459277	-0.469459277	-0.469459277	-0.469459277	-0.469459277	-0.469459277	-0.469459277	2.216296	-0.469459277	-0.469459277	-0.469459277	-0.469459277	-0.469459277	-0.469459277	-0.469459277	-0.469459277	-0.469459277	-0.469459277	-0.469459277	-0.469459277	-0.469459277	-0.469459277	3.702324196	-0.469459277	-0.469459277	-0.469459277	-0.469459277	-0.469459277	-0.469459277	-0.469459277	2.900149413	-0.469459277	-0.469459277	-0.469459277	-0.469459277	2.467729671	-0.469459277	-0.469459277	-0.469459277	-0.469459277	-0.469459277	-0.469459277	-0.469459277	-0.469459277	-0.469459277	-0.469459277	1.542934009	-0.469459277	-0.469459277	-0.469459277	-0.469459277	1.407444013	-0.469459277	-0.469459277	-0.469459277	-0.469459277	-0.469459277	-0.469459277	-0.469459277	-0.469459277	-0.469459277	-0.469459277	-0.469459277	-0.469459277	3.165739205	-0.469459277	-0.469459277	-0.469459277	-0.469459277	-0.469459277	-0.469459277	-0.469459277	-0.469459277	-0.469459277	-0.469459277	-0.469459277	-0.469459277	-0.469459277	-0.469459277	-0.469459277	-0.469459277	-0.469459277	-0.469459277	-0.469459277	-0.469459277	-0.469459277	-0.469459277	2.885536643	-0.469459277	-0.469459277	-0.469459277	-0.469459277	1.296055523	-0.469459277	-0.469459277	-0.469459277	-0.469459277	-0.469459277	-0.469459277	2.026665864	-0.469459277	-0.469459277	-0.469459277	-0.469459277	-0.469459277	-0.469459277	-0.469459277	-0.469459277	-0.469459277	-0.469459277	-0.469459277	-0.469459277	-0.469459277	-0.469459277	-0.469459277	-0.469459277	-0.469459277	-0.469459277	-0.469459277	-0.469459277	-0.469459277	-0.469459277	-0.469459277	-0.469459277	-0.469459277	1.628543656	-0.469459277	-0.469459277	-0.469459277	-0.469459277	-0.469459277	-0.469459277	-0.469459277	-0.469459277	-0.469459277	-0.469459277	-0.469459277	-0.469459277	-0.469459277	-0.469459277	-0.469459277	-0.469459277	-0.469459277	-0.469459277	-0.469459277	-0.469459277	-0.469459277	-0.469459277	-0.469459277	-0.469459277	-0.469459277	-0.469459277	-0.469459277	-0.469459277	-0.469459277	-0.469459277	-0.469459277	-0.469459277	-0.469459277	-0.469459277	-0.469459277	-0.469459277	-0.469459277	-0.469459277	-0.469459277	-0.469459277	-0.469459277	-0.469459277	-0.469459277	-0.469459277	3.56576244	-0.469459277	-0.469459277	-0.469459277	-0.469459277	-0.469459277	2.473596215	-0.469459277	-0.469459277	-0.469459277	-0.469459277	3.232194595	-0.469459277	-0.469459277	-0.469459277	-0.469459277	3.164444395	-0.469459277	-0.469459277	-0.469459277	-0.469459277	-0.469459277	-0.469459277	-0.469459277	-0.469459277	3.050597359	-0.469459277	-0.469459277	-0.469459277	-0.469459277	-0.469459277	-0.469459277	-0.469459277	-0.469459277	-0.469459277	-0.469459277	-0.469459277	-0.469459277	-0.469459277	-0.469459277	-0.469459277	-0.469459277	-0.469459277	-0.469459277	-0.469459277	-0.469459277	-0.469459277	-0.469459277	-0.469459277	-0.469459277	-0.469459277	-0.469459277	2.595171676	-0.469459277	-0.469459277	-0.469459277	-0.469459277	-0.469459277	-0.469459277	1.283134718	-0.469459277	1.401521873	-0.469459277	2.088602821	-0.469459277	-0.469459277	-0.469459277	1.916002322	-0.469459277	-0.469459277	-0.469459277	-0.469459277	-0.469459277	-0.469459277	-0.469459277	-0.469459277	-0.469459277	-0.469459277	-0.469459277	3.211896854	-0.469459277	-0.469459277	-0.469459277	-0.469459277	-0.469459277	-0.469459277	-0.469459277	-0.469459277	-0.469459277	0.921165042	-0.469459277	-0.469459277	-0.469459277	-0.469459277	-0.469459277	-0.469459277	-0.469459277	-0.469459277	-0.469459277	-0.469459277	-0.469459277	-0.469459277	-0.469459277	-0.469459277	-0.469459277	1.688343388	-0.469459277	-0.469459277	-0.469459277	-0.469459277	-0.469459277	-0.469459277	-0.469459277	-0.469459277	-0.469459277	-0.469459277	-0.469459277	-0.469459277	2.246512156	-0.469459277	-0.469459277	-0.469459277	-0.469459277	2.800351303	-0.469459277	-0.469459277	-0.469459277	2.762226904	-0.469459277	2.882427645	-0.469459277	-0.469459277	-0.469459277	2.553485479	-0.469459277	-0.469459277	-0.469459277	-0.469459277	-0.469459277	-0.469459277	-0.469459277	2.358971922	-0.469459277	-0.469459277	-0.469459277	1.969605015	-0.469459277	-0.469459277	-0.469459277	-0.469459277	-0.469459277	-0.469459277	-0.469459277	-0.469459277	-0.469459277	-0.469459277	-0.469459277	-0.469459277	-0.469459277	-0.469459277	-0.469459277	-0.469459277	-0.469459277	-0.469459277	-0.469459277	-0.469459277	-0.469459277	-0.469459277	-0.469459277	2.498116265	-0.469459277	-0.469459277	-0.469459277	-0.469459277	1.062504566	-0.469459277	-0.469459277	-0.469459277	-0.469459277	-0.469459277	-0.469459277	-0.469459277	-0.469459277	-0.469459277	-0.469459277	-0.469459277	-0.469459277	-0.469459277	-0.469459277	-0.469459277	-0.469459277	2.192026497	-0.469459277	-0.469459277	-0.469459277	-0.469459277	-0.469459277	-0.469459277	-0.469459277	-0.469459277	-0.469459277	-0.469459277	-0.469459277	-0.469459277	-0.469459277	-0.469459277	-0.469459277	-0.469459277	-0.469459277	-0.469459277	-0.469459277	-0.469459277	-0.469459277	-0.469459277	-0.469459277	-0.469459277	-0.469459277	-0.469459277	2.327509141	-0.469459277	-0.469459277	-0.469459277	2.31849675	-0.469459277	-0.469459277	1.479317421	-0.469459277	-0.469459277	-0.469459277	-0.469459277	-0.469459277	-0.469459277	-0.469459277	-0.469459277	-0.469459277	-0.469459277	-0.469459277	-0.469459277	-0.469459277	-0.469459277	-0.469459277	-0.469459277	-0.469459277	-0.469459277	-0.469459277	-0.469459277	-0.469459277	-0.469459277	-0.469459277	-0.469459277	-0.469459277	-0.469459277	-0.469459277	-0.469459277	-0.469459277	2.714391746	-0.469459277	-0.469459277	1.591256546	-0.469459277	-0.469459277	-0.469459277	-0.469459277	-0.469459277	-0.469459277	-0.469459277	-0.469459277	-0.469459277	-0.469459277	-0.469459277	-0.469459277	-0.469459277	2.379770109	-0.469459277	-0.469459277	-0.469459277	-0.469459277	1.511261916	-0.469459277	-0.469459277	-0.469459277	-0.469459277	-0.469459277	-0.469459277	2.520867307	-0.469459277	-0.469459277	1.655947856	-0.469459277	-0.469459277	-0.469459277	-0.469459277	-0.469459277	-0.469459277	-0.469459277	-0.469459277	-0.469459277	-0.469459277	-0.469459277	-0.469459277	-0.469459277	-0.469459277	-0.469459277	2.425366099	-0.469459277	-0.469459277	-0.469459277	-0.469459277	-0.469459277	-0.469459277	-0.469459277	2.050401773	-0.469459277	-0.469459277	-0.469459277	-0.469459277	-0.469459277	-0.469459277	-0.469459277	-0.469459277	-0.469459277	-0.469459277	-0.469459277	-0.469459277	2.906465139	-0.469459277	-0.469459277	-0.469459277	-0.469459277	-0.469459277	-0.469459277	-0.469459277	-0.469459277	-0.469459277	2.695599032	-0.469459277	-0.469459277	-0.469459277	-0.469459277	-0.469459277	-0.469459277	-0.469459277	-0.469459277	2.200056175	-0.469459277	2.568545886	-0.469459277	-0.469459277	-0.469459277	3.060699629	-0.469459277	-0.469459277	-0.469459277	-0.469459277	-0.469459277	-0.469459277	-0.469459277	-0.469459277	-0.469459277	-0.469459277	-0.469459277	-0.469459277	-0.469459277	-0.469459277	-0.469459277	-0.469459277	-0.469459277	-0.469459277	-0.469459277	-0.469459277	-0.469459277	-0.469459277	3.510737263	2.878294431	-0.469459277	-0.469459277	-0.469459277	-0.469459277	-0.469459277	-0.469459277	-0.469459277	-0.469459277	-0.469459277	-0.469459277	-0.469459277	-0.469459277	-0.469459277	-0.469459277	-0.469459277	-0.469459277	-0.469459277	-0.469459277	-0.469459277	-0.469459277	1.673198811	-0.469459277	-0.469459277	-0.469459277	-0.469459277	-0.469459277	-0.469459277	-0.469459277	-0.469459277	-0.469459277	-0.469459277	-0.469459277	1.745567495	-0.469459277	-0.469459277	-0.469459277	3.641573992	-0.469459277	-0.469459277	-0.469459277	-0.469459277	-0.469459277	-0.469459277	-0.469459277	-0.469459277	-0.469459277	-0.469459277	-0.469459277	-0.469459277	-0.469459277	-0.469459277	-0.469459277	-0.469459277	-0.469459277	1.402149905	-0.469459277	-0.469459277	-0.469459277	-0.469459277	-0.469459277	-0.469459277	-0.469459277	2.718004839	-0.469459277	-0.469459277	-0.469459277	-0.469459277	-0.469459277	-0.469459277	-0.469459277	-0.469459277	-0.469459277	-0.469459277	-0.469459277	-0.469459277	-0.469459277	-0.469459277	-0.469459277	-0.469459277	-0.469459277	-0.469459277	1.757065152	-0.469459277	1.419286626	-0.469459277	-0.469459277	-0.469459277	-0.469459277	-0.469459277	-0.469459277	-0.469459277	-0.469459277	-0.469459277	-0.469459277	-0.469459277	-0.469459277	-0.469459277	-0.469459277	-0.469459277	-0.469459277	2.381803338	-0.469459277	-0.469459277	-0.469459277	-0.469459277	2.014031875	-0.469459277	-0.469459277	-0.469459277	-0.469459277	-0.469459277	-0.469459277	-0.469459277	-0.469459277	-0.469459277	-0.469459277	1.358695961	1.154661487	-0.469459277	-0.469459277	-0.469459277	-0.469459277	-0.469459277	-0.469459277	-0.469459277	-0.469459277	-0.469459277	-0.469459277	-0.469459277	-0.469459277	-0.469459277	-0.469459277	-0.469459277	-0.469459277	-0.469459277	-0.469459277	-0.469459277	-0.469459277	-0.469459277	-0.469459277	2.600078101	-0.469459277	-0.469459277	-0.469459277	-0.469459277	-0.469459277	2.10744358	-0.469459277	-0.469459277	-0.469459277	-0.469459277	-0.469459277	-0.469459277	-0.469459277	-0.469459277	-0.469459277	-0.469459277	-0.469459277	-0.469459277	-0.469459277	-0.469459277	-0.469459277	-0.469459277	0.513969399	-0.469459277	-0.469459277	-0.469459277	-0.469459277	-0.469459277	-0.469459277	-0.469459277	0.930514493	-0.469459277	-0.469459277	-0.469459277	-0.469459277	2.915999372	-0.469459277	-0.469459277	-0.469459277	-0.469459277	-0.469459277	-0.469459277	-0.469459277	-0.469459277	-0.469459277	-0.469459277	3.118679997	-0.469459277	2.69915601	-0.469459277	-0.469459277	-0.469459277	-0.469459277	-0.469459277	-0.469459277	-0.469459277	-0.469459277	-0.469459277	-0.469459277	-0.469459277	-0.469459277	-0.469459277	-0.469459277	-0.469459277	-0.469459277	-0.469459277	-0.469459277	-0.469459277	-0.469459277	0.49749366	-0.469459277	-0.469459277	-0.469459277	-0.469459277	2.735316469	-0.469459277	-0.469459277	-0.469459277	-0.469459277	-0.469459277	-0.469459277	-0.469459277	-0.469459277	-0.469459277	-0.469459277	-0.469459277	2.081881001	-0.469459277	-0.469459277	-0.469459277	-0.469459277	-0.469459277	-0.469459277	-0.469459277	-0.469459277	-0.469459277	-0.469459277	-0.469459277	-0.469459277	-0.469459277	-0.469459277	2.114862045	-0.469459277	-0.469459277	-0.469459277	-0.469459277	-0.469459277	2.806174208	-0.469459277	-0.469459277	-0.469459277	-0.469459277	-0.469459277	1.460808442	-0.469459277	-0.469459277	-0.469459277	-0.469459277	-0.469459277	-0.469459277	-0.469459277	-0.469459277	3.055341346	-0.469459277	-0.469459277	-0.469459277	-0.469459277	-0.469459277	-0.469459277	-0.469459277	-0.469459277	-0.469459277	-0.469459277	-0.469459277	-0.469459277	-0.469459277	-0.469459277	2.316574964	-0.469459277	-0.469459277	-0.469459277	-0.469459277	-0.469459277	-0.469459277	-0.469459277	-0.469459277	-0.469459277	-0.469459277	-0.469459277	-0.469459277	-0.469459277	-0.469459277	-0.469459277	-0.469459277	-0.469459277	-0.469459277	-0.469459277	1.484699118	-0.469459277	-0.469459277	-0.469459277	-0.469459277	-0.469459277	-0.469459277	-0.469459277	-0.469459277	-0.469459277	-0.469459277	-0.469459277	-0.469459277	-0.469459277	-0.469459277	-0.469459277	-0.469459277	-0.469459277	-0.469459277	-0.469459277	-0.469459277	-0.469459277	-0.469459277	-0.469459277	-0.469459277	-0.469459277	-0.469459277	2.730736644	-0.469459277	-0.469459277	-0.469459277	-0.469459277	-0.469459277	-0.469459277	-0.469459277	-0.469459277	-0.469459277	-0.469459277	-0.469459277	-0.469459277	-0.469459277	-0.469459277	-0.469459277	-0.469459277	-0.469459277	-0.469459277	-0.469459277	-0.469459277	-0.469459277	2.529322315	-0.469459277	-0.469459277	-0.469459277	-0.469459277	-0.469459277	-0.469459277	-0.469459277	1.637040636	-0.469459277	-0.469459277	-0.469459277	-0.469459277	-0.469459277	-0.469459277	-0.469459277	-0.469459277	-0.469459277	-0.469459277	-0.469459277	-0.469459277	2.679721913	-0.469459277	2.336594852	-0.469459277	-0.469459277	-0.469459277	-0.469459277	-0.469459277	-0.469459277	-0.469459277	2.925607283	3.661209778	-0.469459277	-0.469459277	-0.469459277	-0.469459277	-0.469459277	-0.469459277	-0.469459277	-0.469459277	-0.469459277	-0.469459277	-0.469459277	-0.469459277	-0.469459277	-0.469459277	-0.469459277	-0.469459277	-0.469459277	-0.469459277	-0.469459277	-0.469459277	-0.469459277	-0.469459277	-0.469459277	-0.469459277	-0.469459277	-0.469459277	-0.469459277	-0.469459277	-0.469459277	1.760803748	-0.469459277	-0.469459277	-0.469459277	-0.469459277	-0.469459277	-0.469459277	-0.469459277	-0.469459277	-0.469459277	-0.469459277	-0.469459277	-0.469459277	-0.469459277	-0.469459277	3.008683387	-0.469459277	-0.469459277	-0.469459277	-0.469459277	-0.469459277	-0.469459277	1.567225314	-0.469459277	-0.469459277	-0.469459277	-0.469459277	-0.469459277	-0.469459277	2.47690933	-0.469459277	-0.469459277	-0.469459277	-0.469459277	-0.469459277	-0.469459277	-0.469459277	-0.469459277	-0.469459277	-0.469459277	-0.469459277	-0.469459277	1.32895318	2.428896008	-0.469459277	-0.469459277	-0.469459277	-0.469459277	2.804230155	-0.469459277	-0.469459277	-0.469459277	-0.469459277	-0.469459277	-0.469459277	-0.469459277	-0.469459277	-0.469459277	-0.469459277	-0.469459277	-0.469459277	-0.469459277	-0.469459277	-0.469459277	-0.469459277	-0.469459277	-0.469459277	-0.469459277	-0.469459277	-0.469459277	-0.469459277	-0.469459277	-0.469459277	-0.469459277	2.132556074	-0.469459277	-0.469459277	-0.469459277	-0.469459277	3.329871807	-0.469459277	-0.469459277	-0.469459277	-0.469459277	-0.469459277	-0.469459277	-0.469459277	-0.469459277	-0.469459277	-0.469459277	-0.469459277	-0.469459277	-0.469459277	-0.469459277	-0.469459277	-0.469459277	-0.469459277	-0.469459277	-0.469459277	-0.469459277	-0.469459277	-0.469459277	-0.469459277	-0.469459277	-0.469459277	-0.469459277	-0.469459277	-0.469459277	-0.469459277	-0.469459277	-0.469459277	-0.469459277	-0.469459277	-0.469459277	-0.469459277	-0.469459277	-0.469459277	-0.469459277	1.329643403	-0.469459277	-0.469459277	2.643475403	-0.469459277	-0.469459277	-0.469459277	-0.469459277	-0.469459277	-0.469459277	-0.469459277	-0.469459277	-0.469459277	-0.469459277	-0.469459277	-0.469459277	-0.469459277	-0.469459277	-0.469459277	-0.469459277	2.041437274	-0.469459277	-0.469459277	-0.469459277	-0.469459277	-0.469459277	-0.469459277	-0.469459277	-0.469459277	-0.469459277	-0.469459277	-0.469459277	-0.469459277	-0.469459277	-0.469459277	-0.469459277	-0.469459277	-0.469459277	-0.469459277	-0.469459277	-0.469459277	-0.469459277	-0.469459277	-0.469459277	-0.469459277	-0.469459277	-0.469459277	-0.469459277	-0.469459277	-0.469459277	-0.469459277	-0.469459277	-0.469459277	-0.469459277	-0.469459277	-0.469459277	-0.469459277	-0.469459277	-0.469459277	-0.469459277	-0.469459277	-0.469459277	-0.469459277	-0.469459277	-0.469459277	-0.469459277	-0.469459277	-0.469459277	-0.469459277	-0.469459277	-0.469459277	-0.469459277	-0.469459277	-0.469459277	-0.469459277	-0.469459277	-0.469459277	-0.469459277	3.399283119	-0.469459277	-0.469459277	-0.469459277	3.735735044	-0.469459277	-0.469459277	-0.469459277	-0.469459277	-0.469459277	-0.469459277	-0.469459277	-0.469459277	-0.469459277	-0.469459277	-0.469459277	-0.469459277	-0.469459277	-0.469459277	0.891691411	-0.469459277	-0.469459277	-0.469459277	-0.469459277	-0.469459277	-0.469459277	-0.469459277	-0.469459277	1.916880123	-0.469459277	3.92758748	-0.469459277	-0.469459277	-0.469459277	-0.469459277	2.718004839	-0.469459277	-0.469459277	-0.469459277	-0.469459277	-0.469459277	-0.469459277	-0.469459277	-0.469459277	-0.469459277	-0.469459277	-0.469459277	-0.469459277	-0.469459277	-0.469459277	-0.469459277	-0.469459277	-0.469459277	-0.469459277	-0.469459277	-0.469459277	-0.469459277	-0.469459277	-0.469459277	-0.469459277	-0.469459277	-0.469459277	-0.469459277	-0.469459277	-0.469459277	-0.469459277	-0.469459277	-0.469459277	-0.469459277	-0.469459277	-0.469459277	-0.469459277	-0.469459277	-0.469459277	-0.469459277	-0.469459277	-0.469459277	-0.469459277	-0.469459277	-0.469459277	-0.469459277	2.647733112	-0.469459277	-0.469459277	-0.469459277	-0.469459277	-0.469459277	-0.469459277	-0.469459277	-0.469459277	-0.469459277	2.002505163	-0.469459277	-0.469459277	-0.469459277	-0.469459277	-0.469459277	-0.469459277	-0.469459277	-0.469459277	-0.469459277	-0.469459277	-0.469459277	-0.469459277	-0.469459277	3.217278566	-0.469459277	-0.469459277	-0.469459277	-0.469459277	-0.469459277	-0.469459277	-0.469459277	-0.469459277	3.448204969	-0.469459277	-0.469459277	-0.469459277	-0.469459277	-0.469459277	-0.469459277	-0.469459277	-0.469459277	2.801319862	1.449838102	-0.469459277	-0.469459277	-0.469459277	-0.469459277	-0.469459277	-0.469459277	-0.469459277	-0.469459277	2.618244791	-0.469459277	-0.469459277	-0.469459277	-0.469459277	-0.469459277	-0.469459277	-0.469459277	-0.469459277	-0.469459277	1.954910253	-0.469459277	1.981702214	-0.469459277	-0.469459277	-0.469459277	-0.469459277	-0.469459277	-0.469459277	-0.469459277	2.21571181	-0.469459277	-0.469459277	2.556640034	-0.469459277	-0.469459277	-0.469459277	-0.469459277	-0.469459277	-0.469459277	-0.469459277	-0.469459277	-0.469459277	-0.469459277	-0.469459277	-0.469459277	-0.469459277	-0.469459277	-0.469459277	-0.469459277	-0.469459277	-0.469459277	-0.469459277	-0.469459277	-0.469459277	-0.469459277	-0.469459277	-0.469459277	2.750089603	-0.469459277	-0.469459277	-0.469459277	-0.469459277	-0.469459277	-0.469459277	3.417221599	-0.469459277	-0.469459277	-0.469459277	-0.469459277	-0.469459277	3.407832072	-0.469459277	-0.469459277	-0.469459277	-0.469459277	-0.469459277	-0.469459277	-0.469459277	-0.469459277	-0.469459277	-0.469459277	-0.469459277	-0.469459277	-0.469459277	-0.469459277	-0.469459277	-0.469459277	-0.469459277	-0.469459277	-0.469459277	-0.469459277	-0.469459277	-0.469459277	-0.469459277	-0.469459277	-0.469459277	-0.469459277	-0.469459277	1.858050061	-0.469459277	3.776116713	2.424661426	-0.469459277	-0.469459277	-0.469459277	0.136574882	-0.469459277	-0.469459277	-0.469459277	-0.469459277	-0.469459277	-0.469459277	-0.469459277	-0.469459277	-0.469459277	-0.469459277	-0.469459277	-0.469459277	-0.469459277	-0.469459277	-0.469459277	-0.469459277	-0.469459277	1.060159132	-0.469459277	-0.469459277	-0.469459277	-0.469459277	-0.469459277	-0.469459277	-0.469459277	-0.469459277	-0.469459277	-0.469459277	-0.469459277	-0.469459277	-0.469459277	1.329413264	-0.469459277	-0.469459277	-0.469459277	-0.469459277	2.010415935	-0.469459277	-0.469459277	-0.469459277	-0.469459277	-0.469459277	-0.469459277	-0.469459277	-0.469459277	-0.469459277	-0.469459277	-0.469459277	-0.469459277	-0.469459277	-0.469459277	-0.469459277	-0.469459277	-0.469459277	-0.469459277	-0.469459277	-0.469459277	-0.469459277	-0.469459277	-0.469459277	-0.469459277	-0.469459277	-0.469459277	-0.469459277	-0.469459277	3.03705652	-0.469459277	-0.469459277	-0.469459277	-0.469459277	-0.469459277	-0.469459277	1.54263822	-0.469459277	-0.469459277	-0.469459277	-0.469459277	0.820841698	-0.469459277	-0.469459277	-0.469459277	-0.469459277	-0.469459277	2.908577543	-0.469459277	-0.469459277	1.607004574	-0.469459277	-0.469459277	-0.469459277	-0.469459277	-0.469459277	-0.469459277	-0.469459277	-0.469459277	-0.469459277	-0.469459277	-0.469459277	-0.469459277	-0.469459277	2.65029507	-0.469459277	-0.469459277	-0.469459277	-0.469459277	-0.469459277	-0.469459277	-0.469459277	-0.469459277	-0.469459277	-0.469459277	-0.469459277	-0.469459277	-0.469459277	-0.469459277	-0.469459277	-0.469459277	-0.469459277	-0.469459277	-0.469459277	-0.469459277	-0.469459277	-0.469459277	-0.469459277	-0.469459277	-0.469459277	-0.469459277	-0.469459277	-0.469459277	-0.469459277	-0.469459277	-0.469459277	-0.469459277	-0.469459277	-0.469459277	-0.469459277	-0.469459277	-0.469459277	-0.469459277	-0.469459277	-0.469459277	-0.469459277	-0.469459277	-0.469459277	-0.469459277	-0.469459277	-0.469459277	-0.469459277	-0.469459277	-0.469459277	-0.469459277	-0.469459277	-0.469459277	-0.469459277	-0.469459277	-0.469459277	-0.469459277	-0.469459277	2.176707008	-0.469459277	-0.469459277	-0.469459277	-0.469459277	-0.469459277	-0.469459277	-0.469459277	-0.469459277	-0.469459277	-0.469459277	-0.469459277	-0.469459277	-0.469459277	-0.469459277	-0.469459277	-0.469459277	-0.469459277	-0.469459277	2.87932644	-0.469459277	-0.469459277	-0.469459277	-0.469459277	-0.469459277	-0.469459277	1.440583201	-0.469459277	-0.469459277	-0.469459277	-0.469459277	-0.469459277	2.004417363	-0.469459277	-0.469459277	-0.469459277	-0.469459277	-0.469459277	-0.469459277	-0.469459277	-0.469459277	-0.469459277	-0.469459277	-0.469459277	-0.469459277	-0.469459277	-0.469459277	-0.469459277	-0.469459277	-0.469459277	-0.469459277	-0.469459277	3.358099718	-0.469459277	-0.469459277	-0.469459277	-0.469459277	-0.469459277	-0.469459277	-0.469459277	-0.469459277	-0.469459277	-0.469459277	-0.469459277	-0.469459277	-0.469459277	-0.469459277	-0.469459277	-0.469459277	1.73166013	-0.469459277	-0.469459277	-0.469459277	-0.469459277	-0.469459277	-0.469459277	-0.469459277	-0.469459277	-0.469459277	1.867616744	-0.469459277	-0.469459277	-0.469459277	-0.469459277	-0.469459277	-0.469459277	-0.469459277	-0.469459277	-0.469459277	-0.469459277	-0.469459277	-0.469459277	-0.469459277	-0.469459277	-0.469459277	-0.469459277	-0.469459277	-0.469459277	-0.469459277	-0.469459277	-0.469459277	-0.469459277	-0.469459277	-0.469459277	-0.469459277	-0.469459277	-0.469459277	-0.469459277	-0.469459277	2.668384668	-0.469459277	-0.469459277	-0.469459277	-0.469459277	-0.469459277	-0.469459277	-0.469459277	-0.469459277	-0.469459277	-0.469459277	-0.469459277	-0.469459277	-0.469459277	-0.469459277	-0.469459277	-0.469459277	-0.469459277	-0.469459277	-0.469459277	-0.469459277	-0.469459277	-0.469459277	-0.469459277	-0.469459277	2.519336616	1.550659295	-0.469459277	-0.469459277	-0.469459277	-0.469459277	-0.469459277	-0.469459277	-0.469459277	2.317215191	-0.469459277	-0.469459277	-0.469459277	1.230412372	-0.469459277	-0.469459277	-0.469459277	-0.469459277	-0.469459277	-0.469459277	-0.469459277	-0.469459277	-0.469459277	-0.469459277	-0.469459277	-0.469459277	-0.469459277	-0.469459277	-0.469459277	-0.469459277	-0.469459277	-0.469459277	-0.469459277	-0.469459277	-0.469459277	-0.469459277	-0.469459277	2.568545886	-0.469459277	-0.469459277	-0.469459277	-0.469459277	-0.469459277	-0.469459277	-0.469459277	-0.469459277	-0.469459277	-0.469459277	3.519187512	-0.469459277	-0.469459277	2.19948065	-0.469459277	-0.469459277	-0.469459277	-0.469459277	-0.469459277	-0.469459277	-0.469459277	-0.469459277	-0.469459277	-0.469459277	-0.469459277	-0.469459277	-0.469459277	-0.469459277	-0.469459277	-0.469459277	-0.469459277	-0.469459277	-0.469459277	-0.469459277	-0.469459277	-0.469459277	-0.469459277	-0.469459277	-0.469459277	-0.469459277	-0.469459277	-0.469459277	-0.469459277	-0.469459277	-0.469459277	1.941774037	-0.469459277	-0.469459277	-0.469459277	-0.469459277	-0.469459277	-0.469459277	-0.469459277	-0.469459277	-0.469459277	-0.469459277	-0.469459277	-0.469459277	-0.469459277	2.974789201	-0.469459277	-0.469459277	-0.469459277	-0.469459277	-0.469459277	-0.469459277	-0.469459277	-0.469459277	-0.469459277	-0.469459277	-0.469459277	-0.469459277	-0.469459277	-0.469459277	-0.469459277	-0.469459277	-0.469459277	-0.469459277	-0.469459277	-0.469459277	-0.469459277	1.609549812	-0.469459277	-0.469459277	-0.469459277	-0.469459277	-0.469459277	-0.469459277	-0.469459277	-0.469459277	-0.469459277	-0.469459277	-0.469459277	-0.469459277	-0.469459277	-0.469459277	-0.469459277	-0.469459277	-0.469459277	2.039455591	-0.469459277	-0.469459277	-0.469459277	-0.469459277	1.309637426	-0.469459277	-0.469459277	0.963022584	-0.469459277	-0.469459277	-0.469459277	-0.469459277	-0.469459277	-0.469459277	-0.469459277	-0.469459277	-0.469459277	-0.469459277	-0.469459277	-0.469459277	-0.469459277	-0.469459277	-0.469459277	-0.469459277	-0.469459277	-0.469459277	-0.469459277	-0.469459277	-0.469459277	2.461165378	-0.469459277	-0.469459277	-0.469459277	-0.469459277	-0.469459277	1.127048056	-0.469459277	-0.469459277	-0.469459277	-0.469459277	-0.469459277	-0.469459277	-0.469459277	-0.469459277	-0.469459277	-0.469459277	-0.469459277	1.791634415	2.513995024	-0.469459277	-0.469459277	-0.469459277	-0.469459277	-0.469459277	-0.469459277	-0.469459277	-0.469459277	2.377064818	-0.469459277	-0.469459277	-0.469459277	-0.469459277	-0.469459277	-0.469459277	-0.469459277	-0.469459277	-0.469459277	-0.469459277	-0.469459277	-0.469459277	-0.469459277	-0.469459277	-0.469459277	-0.469459277	-0.469459277	-0.469459277	-0.469459277	-0.469459277	-0.469459277	-0.469459277	-0.469459277	-0.469459277	-0.469459277	-0.469459277	-0.469459277	-0.469459277	-0.469459277	-0.469459277	-0.469459277	-0.469459277	-0.469459277	-0.469459277	-0.469459277	-0.469459277	-0.469459277	2.137433155	-0.469459277	-0.469459277	-0.469459277	-0.469459277	-0.469459277	1.899468252	-0.469459277	-0.469459277	-0.469459277	-0.469459277	-0.469459277	-0.469459277	-0.469459277	3.244527485	-0.469459277	-0.469459277	-0.469459277	-0.469459277	-0.469459277	-0.469459277	-0.469459277	-0.469459277	-0.469459277	-0.469459277	-0.469459277	-0.469459277	-0.469459277	2.114330431	-0.469459277	-0.469459277	2.169128059	-0.469459277	2.585419687	-0.469459277	-0.469459277	-0.469459277	-0.469459277	3.091497597	-0.469459277	-0.469459277	-0.469459277	-0.469459277	-0.469459277	-0.469459277	-0.469459277	-0.469459277	-0.469459277	-0.469459277	-0.469459277	-0.469459277	-0.469459277	-0.469459277	-0.469459277	-0.469459277	-0.469459277	-0.469459277	-0.469459277	-0.469459277	-0.469459277	-0.469459277	-0.469459277	-0.469459277	-0.469459277	-0.469459277	-0.469459277	3.305119757	-0.469459277	-0.469459277	-0.469459277	-0.469459277	-0.469459277	-0.469459277	2.212795554	3.534533597	-0.469459277	-0.469459277	-0.469459277	-0.469459277	-0.469459277	-0.469459277	-0.469459277	-0.469459277	-0.469459277	-0.469459277	2.070092714	-0.469459277	-0.469459277	-0.469459277	-0.469459277	-0.469459277	-0.469459277	-0.469459277	-0.469459277	3.774069109	-0.469459277	-0.469459277	-0.469459277	-0.469459277	-0.469459277	-0.469459277	-0.469459277	-0.469459277	-0.469459277	-0.469459277	-0.469459277	-0.469459277	-0.469459277	-0.469459277	-0.469459277	-0.469459277	-0.469459277	-0.469459277	-0.469459277	-0.469459277	-0.469459277	-0.469459277	-0.469459277	-0.469459277	-0.469459277	-0.469459277	1.787389259	-0.469459277	-0.469459277	-0.469459277	-0.469459277	-0.469459277	-0.469459277	3.845458354	-0.469459277	-0.469459277	-0.469459277	-0.469459277	-0.469459277	2.129317031	-0.469459277	-0.469459277	-0.469459277	-0.469459277	-0.469459277	-0.469459277	-0.469459277	-0.469459277	-0.469459277	-0.469459277	-0.469459277	-0.469459277	-0.469459277	-0.469459277	-0.469459277	-0.469459277	-0.469459277	-0.469459277	-0.469459277	-0.469459277	2.878294431	-0.469459277	-0.469459277	-0.469459277	-0.469459277	-0.469459277	-0.469459277	2.492871364	-0.469459277	-0.469459277	-0.469459277	3.425887505	-0.469459277	-0.469459277	-0.469459277	-0.469459277	-0.469459277	1.709752933	-0.469459277	-0.469459277	-0.469459277	-0.469459277	-0.469459277	-0.469459277	-0.469459277	-0.469459277	-0.469459277	-0.469459277	-0.469459277	-0.469459277	-0.469459277	-0.469459277	-0.469459277	-0.469459277	-0.469459277	-0.469459277	-0.469459277	-0.469459277	2.123940408	-0.469459277	-0.469459277	-0.469459277	-0.469459277	-0.469459277	-0.469459277	-0.469459277	-0.469459277	-0.469459277	-0.469459277	-0.469459277	-0.469459277	-0.469459277	-0.469459277	0.944895123	-0.469459277	-0.469459277	-0.469459277	-0.469459277	-0.469459277	-0.469459277	-0.469459277	-0.469459277	-0.469459277	-0.469459277	2.039455591	1.233261339	-0.469459277	-0.469459277	-0.469459277	-0.469459277	-0.469459277	-0.469459277
VSNL1	2.045760878	2.133682534	-0.420493137	1.780167417	1.919562799	-0.420493137	2.468850853	-0.420493137	-0.420493137	-0.420493137	-0.420493137	-0.420493137	-0.420493137	0.9597369	-0.420493137	1.534158153	-0.420493137	1.601919032	-0.420493137	-0.420493137	-0.420493137	-0.420493137	-0.420493137	-0.420493137	-0.420493137	-0.420493137	-0.420493137	2.156152696	-0.420493137	-0.420493137	-0.420493137	-0.420493137	2.009792631	2.826943387	-0.420493137	1.077987827	-0.420493137	1.282375486	-0.420493137	1.546148324	-0.420493137	1.240281039	-0.420493137	-0.420493137	1.008114941	-0.420493137	-0.420493137	-0.420493137	2.087154819	-0.420493137	-0.420493137	3.155698485	1.858872066	-0.420493137	1.422499469	-0.420493137	-0.420493137	2.42847195	-0.420493137	-0.420493137	-0.420493137	-0.420493137	-0.420493137	-0.420493137	1.18573294	-0.420493137	-0.420493137	-0.420493137	1.735331947	-0.420493137	-0.420493137	-0.420493137	-0.420493137	1.047359975	-0.420493137	-0.420493137	-0.420493137	-0.420493137	-0.420493137	1.190732774	3.037599007	-0.420493137	-0.420493137	2.885236563	-0.420493137	-0.420493137	-0.420493137	-0.420493137	-0.420493137	-0.420493137	1.322183353	-0.420493137	-0.420493137	-0.420493137	1.619549135	-0.420493137	-0.420493137	1.810711012	-0.420493137	1.200674017	-0.420493137	-0.420493137	1.23710958	-0.420493137	1.01482854	2.558187665	-0.420493137	1.187135792	-0.420493137	-0.420493137	-0.420493137	-0.420493137	-0.420493137	1.99321328	-0.420493137	0.919754103	-0.420493137	-0.420493137	-0.420493137	1.032851263	-0.420493137	-0.420493137	-0.420493137	-0.420493137	-0.420493137	-0.420493137	0.960641309	-0.420493137	1.708188965	-0.420493137	-0.420493137	2.712762493	2.172746639	1.589675697	1.407758808	-0.420493137	-0.420493137	-0.420493137	1.449667128	-0.420493137	1.285027408	-0.420493137	-0.420493137	2.40101032	2.745534999	-0.420493137	2.026636703	-0.420493137	1.594502377	-0.420493137	-0.420493137	-0.420493137	-0.420493137	-0.420493137	-0.420493137	1.522915328	-0.420493137	-0.420493137	-0.420493137	1.338296557	-0.420493137	-0.420493137	-0.420493137	-0.420493137	3.50096505	2.387107386	-0.420493137	2.558817528	-0.420493137	1.335085906	-0.420493137	-0.420493137	-0.420493137	1.972757079	2.493016352	-0.420493137	1.313144209	4.502391919	2.874661213	1.974070879	-0.420493137	-0.420493137	-0.420493137	-0.420493137	-0.420493137	-0.420493137	1.963420653	-0.420493137	1.686286291	-0.420493137	2.328765695	-0.420493137	-0.420493137	-0.420493137	-0.420493137	-0.420493137	-0.420493137	1.807039961	-0.420493137	2.619192888	2.073453781	-0.420493137	-0.420493137	-0.420493137	-0.420493137	2.294604533	-0.420493137	-0.420493137	1.868314392	-0.420493137	1.512975611	-0.420493137	-0.420493137	1.582609064	3.097868249	2.733870665	2.50310154	1.386623311	1.810711012	-0.420493137	-0.420493137	-0.420493137	-0.420493137	-0.420493137	-0.420493137	1.478543597	2.895898834	1.466553323	-0.420493137	0.982493168	-0.420493137	-0.420493137	-0.420493137	0.971017278	3.706244275	-0.420493137	-0.420493137	-0.420493137	-0.420493137	-0.420493137	2.41918442	3.671144252	-0.420493137	-0.420493137	-0.420493137	1.317190058	2.900711774	-0.420493137	-0.420493137	-0.420493137	1.566660792	0.967921643	-0.420493137	-0.420493137	-0.420493137	-0.420493137	-0.420493137	1.519980252	-0.420493137	2.372200219	-0.420493137	-0.420493137	-0.420493137	-0.420493137	-0.420493137	2.730247567	-0.420493137	-0.420493137	-0.420493137	1.479662244	-0.420493137	-0.420493137	-0.420493137	-0.420493137	1.36855964	2.951991516	-0.420493137	1.444135278	1.554394572	-0.420493137	3.178114162	-0.420493137	-0.420493137	-0.420493137	-0.420493137	-0.420493137	2.553474066	-0.420493137	-0.420493137	-0.420493137	1.077584879	2.213475216	2.164493228	2.162849922	-0.420493137	1.622433121	-0.420493137	1.380226314	-0.420493137	-0.420493137	4.263739237	-0.420493137	-0.420493137	-0.420493137	-0.420493137	-0.420493137	-0.420493137	2.057890135	-0.420493137	-0.420493137	-0.420493137	1.515071171	-0.420493137	-0.420493137	0.99084673	-0.420493137	-0.420493137	1.161825107	-0.420493137	-0.420493137	-0.420493137	-0.420493137	-0.420493137	2.108676925	2.01955303	-0.420493137	-0.420493137	-0.420493137	-0.420493137	-0.420493137	-0.420493137	-0.420493137	1.809432577	1.337539968	-0.420493137	1.569134227	1.106636919	-0.420493137	1.337539968	1.462373763	-0.420493137	4.076059642	-0.420493137	-0.420493137	-0.420493137	3.020964595	-0.420493137	-0.420493137	-0.420493137	-0.420493137	-0.420493137	-0.420493137	-0.420493137	-0.420493137	-0.420493137	-0.420493137	-0.420493137	-0.420493137	2.361744054	2.797868041	-0.420493137	1.807836856	1.593484106	-0.420493137	-0.420493137	1.401402806	-0.420493137	3.242527223	-0.420493137	1.536543311	-0.420493137	-0.420493137	-0.420493137	1.557078809	-0.420493137	0.63658289	-0.420493137	-0.420493137	-0.420493137	-0.420493137	1.238777149	5.604529661	-0.420493137	1.166060251	-0.420493137	-0.420493137	2.613250325	-0.420493137	-0.420493137	-0.420493137	-0.420493137	-0.420493137	-0.420493137	-0.420493137	1.832046892	-0.420493137	1.742835852	-0.420493137	2.601994437	-0.420493137	-0.420493137	-0.420493137	-0.420493137	-0.420493137	-0.420493137	-0.420493137	-0.420493137	1.614068313	-0.420493137	1.001106434	-0.420493137	-0.420493137	-0.420493137	-0.420493137	-0.420493137	1.254289333	-0.420493137	2.195419885	-0.420493137	-0.420493137	-0.420493137	-0.420493137	3.015992049	-0.420493137	-0.420493137	1.052653147	-0.420493137	-0.420493137	-0.420493137	0.86048748	-0.420493137	-0.420493137	-0.420493137	-0.420493137	-0.420493137	-0.420493137	-0.420493137	-0.420493137	1.385620531	-0.420493137	-0.420493137	1.027082204	-0.420493137	-0.420493137	-0.420493137	-0.420493137	-0.420493137	-0.420493137	1.892313867	-0.420493137	2.17094063	-0.420493137	1.581604021	-0.420493137	1.70991706	-0.420493137	-0.420493137	0.745444535	-0.420493137	-0.420493137	-0.420493137	-0.420493137	-0.420493137	1.724733541	-0.420493137	-0.420493137	1.773216455	-0.420493137	-0.420493137	1.397124332	-0.420493137	1.838274897	-0.420493137	2.447556027	-0.420493137	-0.420493137	-0.420493137	1.031718719	-0.420493137	2.165989269	-0.420493137	1.322554459	-0.420493137	-0.420493137	1.352999378	-0.420493137	-0.420493137	1.231631995	-0.420493137	-0.420493137	2.345049702	1.06877769	2.74529089	-0.420493137	-0.420493137	-0.420493137	-0.420493137	1.176446944	1.181617452	-0.420493137	-0.420493137	1.109860857	1.35107491	1.331887893	-0.420493137	-0.420493137	-0.420493137	3.407816875	-0.420493137	-0.420493137	-0.420493137	-0.420493137	2.236920528	0.614108429	3.567534374	2.217936971	-0.420493137	-0.420493137	1.474973586	1.254289333	-0.420493137	-0.420493137	1.779857433	-0.420493137	3.131546914	-0.420493137	-0.420493137	2.791017633	-0.420493137	-0.420493137	-0.420493137	-0.420493137	1.448874672	1.229484791	-0.420493137	2.277361447	-0.420493137	-0.420493137	-0.420493137	-0.420493137	-0.420493137	2.053021898	2.020926705	2.38656196	-0.420493137	-0.420493137	-0.420493137	0.551334685	3.190180841	-0.420493137	1.753862684	-0.420493137	-0.420493137	-0.420493137	-0.420493137	1.129800987	2.958887097	1.784984768	0.867094197	-0.420493137	-0.420493137	2.993030345	-0.420493137	-0.420493137	-0.420493137	-0.420493137	2.289579647	1.132694761	-0.420493137	-0.420493137	-0.420493137	-0.420493137	1.679282654	1.484601472	3.356369409	2.37570658	-0.420493137	1.694759756	-0.420493137	-0.420493137	-0.420493137	-0.420493137	-0.420493137	-0.420493137	-0.420493137	-0.420493137	-0.420493137	1.488437441	-0.420493137	-0.420493137	-0.420493137	1.037019926	1.659125494	0.966208089	-0.420493137	2.552533536	-0.420493137	1.35011437	-0.420493137	1.123474844	-0.420493137	-0.420493137	-0.420493137	1.467877399	-0.420493137	-0.420493137	-0.420493137	-0.420493137	4.320601512	-0.420493137	-0.420493137	1.239278121	-0.420493137	1.304749993	-0.420493137	0.946982839	-0.420493137	-0.420493137	2.609961259	-0.420493137	-0.420493137	-0.420493137	-0.420493137	-0.420493137	1.749496929	1.530829646	-0.420493137	-0.420493137	-0.420493137	-0.420493137	-0.420493137	-0.420493137	-0.420493137	-0.420493137	2.475740552	-0.420493137	1.217537542	2.672273726	-0.420493137	1.835647835	-0.420493137	-0.420493137	-0.420493137	1.419572419	-0.420493137	-0.420493137	-0.420493137	-0.420493137	-0.420493137	-0.420493137	-0.420493137	1.393069833	1.2813172	2.258910786	-0.420493137	-0.420493137	-0.420493137	-0.420493137	0.968493816	-0.420493137	-0.420493137	-0.420493137	-0.420493137	0.900915883	-0.420493137	0.776559857	1.178603417	-0.420493137	1.854518089	-0.420493137	1.593484106	1.840249742	1.365619599	-0.420493137	-0.420493137	1.82391106	1.602175856	-0.420493137	-0.420493137	-0.420493137	-0.420493137	3.412873896	-0.420493137	-0.420493137	-0.420493137	-0.420493137	-0.420493137	-0.420493137	-0.420493137	0.556109738	-0.420493137	-0.420493137	-0.420493137	1.111689482	-0.420493137	-0.420493137	4.86069697	-0.420493137	-0.420493137	-0.420493137	-0.420493137	1.596542338	0.942566126	-0.420493137	1.447363835	2.143539174	-0.420493137	2.358811802	-0.420493137	1.856190462	2.211367948	2.029404302	1.310031758	1.05955564	2.551071937	2.796342547	-0.420493137	-0.420493137	-0.420493137	-0.420493137	2.434136527	2.69845366	-0.420493137	3.071268761	3.779600862	-0.420493137	-0.420493137	2.079659934	-0.420493137	1.526096183	2.647648281	-0.420493137	-0.420493137	1.448874672	-0.420493137	2.698806457	-0.420493137	-0.420493137	1.896834133	-0.420493137	1.764634986	1.88712304	-0.420493137	-0.420493137	2.080905469	1.332827178	-0.420493137	-0.420493137	-0.420493137	4.603225107	-0.420493137	2.349883095	4.835773415	-0.420493137	-0.420493137	-0.420493137	-0.420493137	-0.420493137	1.567649352	-0.420493137	2.500097081	1.445855658	-0.420493137	-0.420493137	-0.420493137	1.81263177	-0.420493137	-0.420493137	1.825208327	-0.420493137	2.117020122	2.510040439	1.575597059	1.270985551	-0.420493137	1.261474987	-0.420493137	2.288326874	-0.420493137	-0.420493137	-0.420493137	-0.420493137	-0.420493137	-0.420493137	-0.420493137	-0.420493137	-0.420493137	-0.420493137	-0.420493137	-0.420493137	-0.420493137	2.474271323	-0.420493137	-0.420493137	-0.420493137	1.001587454	-0.420493137	-0.420493137	-0.420493137	-0.420493137	-0.420493137	-0.420493137	-0.420493137	1.109720385	1.113099276	-0.420493137	-0.420493137	1.471640002	1.479662244	3.520351794	-0.420493137	1.847690366	1.667081371	-0.420493137	2.273894485	2.1503812	2.200890829	2.793297018	2.064620314	-0.420493137	-0.420493137	2.446981877	1.550019449	2.344523641	-0.420493137	-0.420493137	-0.420493137	1.312594076	1.188697589	-0.420493137	2.602647299	1.952694403	1.540133076	-0.420493137	0.969524978	-0.420493137	-0.420493137	-0.420493137	-0.420493137	-0.420493137	1.861224354	-0.420493137	-0.420493137	2.937174274	-0.420493137	-0.420493137	-0.420493137	-0.420493137	-0.420493137	1.777071992	-0.420493137	-0.420493137	1.770603367	1.467877399	-0.420493137	1.744552857	1.543978162	1.840579263	-0.420493137	2.855627763	-0.420493137	-0.420493137	-0.420493137	-0.420493137	1.763720014	-0.420493137	-0.420493137	-0.420493137	-0.420493137	-0.420493137	1.592466971	-0.420493137	1.715120213	-0.420493137	-0.420493137	-0.420493137	-0.420493137	-0.420493137	-0.420493137	1.121402091	-0.420493137	-0.420493137	-0.420493137	-0.420493137	-0.420493137	-0.420493137	1.443920473	1.713961503	-0.420493137	1.419572419	2.210432658	-0.420493137	1.317374444	2.349002794	1.811670925	1.221608161	-0.420493137	-0.420493137	1.622564426	-0.420493137	-0.420493137	2.12110804	1.819383931	-0.420493137	-0.420493137	1.3886325	-0.420493137	-0.420493137	1.845866428	-0.420493137	-0.420493137	2.378140253	-0.420493137	1.222588334	-0.420493137	-0.420493137	-0.420493137	-0.420493137	-0.420493137	1.595521787	2.620848701	3.821699734	-0.420493137	-0.420493137	-0.420493137	0.915097461	-0.420493137	-0.420493137	2.070775528	1.025211421	-0.420493137	-0.420493137	2.446694906	-0.420493137	-0.420493137	-0.420493137	-0.420493137	-0.420493137	1.512743079	1.583866936	-0.420493137	-0.420493137	-0.420493137	-0.420493137	2.196265739	1.646912722	-0.420493137	-0.420493137	-0.420493137	1.429017015	-0.420493137	-0.420493137	2.614733279	-0.420493137	2.341372293	-0.420493137	1.911223157	-0.420493137	-0.420493137	-0.420493137	-0.420493137	-0.420493137	1.59195883	-0.420493137	-0.420493137	1.357442871	-0.420493137	2.017985296	-0.420493137	-0.420493137	-0.420493137	2.70706671	1.587145585	-0.420493137	1.510421123	-0.420493137	-0.420493137	-0.420493137	-0.420493137	-0.420493137	-0.420493137	-0.420493137	-0.420493137	1.174603471	-0.420493137	-0.420493137	-0.420493137	-0.420493137	-0.420493137	2.097229608	-0.420493137	-0.420493137	1.373680634	-0.420493137	-0.420493137	1.48640453	2.824083872	-0.420493137	-0.420493137	2.396143826	-0.420493137	-0.420493137	1.270116181	-0.420493137	-0.420493137	-0.420493137	-0.420493137	-0.420493137	0.905365589	2.331969487	2.923083347	-0.420493137	-0.420493137	1.657215202	-0.420493137	-0.420493137	-0.420493137	-0.420493137	-0.420493137	-0.420493137	-0.420493137	-0.420493137	2.708251201	1.609914284	-0.420493137	-0.420493137	-0.420493137	-0.420493137	-0.420493137	-0.420493137	-0.420493137	1.621645683	-0.420493137	-0.420493137	1.365619599	-0.420493137	-0.420493137	-0.420493137	-0.420493137	2.09260034	3.193952231	2.322900774	2.154225498	-0.420493137	1.341899985	-0.420493137	1.52044921	-0.420493137	1.089500886	-0.420493137	2.530176947	1.277448889	1.030086106	-0.420493137	0.757736079	-0.420493137	-0.420493137	-0.420493137	-0.420493137	-0.420493137	2.43498856	-0.420493137	-0.420493137	3.589671001	4.283185713	1.086367129	-0.420493137	-0.420493137	1.219000474	2.83215888	1.408788488	-0.420493137	1.516470982	-0.420493137	-0.420493137	-0.420493137	-0.420493137	1.259072423	-0.420493137	-0.420493137	1.339622282	-0.420493137	-0.420493137	3.570675936	1.656125357	1.840249742	-0.420493137	1.363860593	-0.420493137	1.485051886	-0.420493137	1.286268016	0.81551825	1.724733541	-0.420493137	-0.420493137	-0.420493137	3.086641688	-0.420493137	3.610305079	1.64341419	1.263884943	-0.420493137	-0.420493137	1.484714054	0.733649076	1.905583761	3.056302865	-0.420493137	-0.420493137	1.38903492	2.093440554	2.578506641	1.288755067	-0.420493137	-0.420493137	2.863368156	-0.420493137	0.979692895	1.944265602	-0.420493137	1.245483556	-0.420493137	2.037152296	-0.420493137	-0.420493137	-0.420493137	-0.420493137	0.818666223	2.614568418	-0.420493137	-0.420493137	-0.420493137	2.057890135	-0.420493137	1.645296379	-0.420493137	1.746048391	-0.420493137	-0.420493137	-0.420493137	-0.420493137	-0.420493137	-0.420493137	1.475641844	-0.420493137	-0.420493137	-0.420493137	2.458324781	-0.420493137	-0.420493137	-0.420493137	-0.420493137	-0.420493137	-0.420493137	-0.420493137	-0.420493137	-0.420493137	-0.420493137	2.620848701	-0.420493137	1.752957808	-0.420493137	1.995894496	-0.420493137	-0.420493137	-0.420493137	-0.420493137	2.576906971	-0.420493137	-0.420493137	1.47075321	2.909628243	-0.420493137	-0.420493137	-0.420493137	-0.420493137	-0.420493137	1.616413238	-0.420493137	1.563783673	-0.420493137	-0.420493137	-0.420493137	1.779237759	1.20673398	-0.420493137	1.15551736	1.40099439	-0.420493137	1.114370448	-0.420493137	-0.420493137	-0.420493137	1.992448474	-0.420493137	-0.420493137	-0.420493137	1.197978568	-0.420493137	-0.420493137	1.793904754	-0.420493137	3.100749698	1.313878306	-0.420493137	-0.420493137	-0.420493137	-0.420493137	-0.420493137	-0.420493137	2.602266421	-0.420493137	-0.420493137	-0.420493137	1.403243145	-0.420493137	2.488302488	-0.420493137	-0.420493137	-0.420493137	1.424176625	-0.420493137	1.225700499	-0.420493137	2.807059472	-0.420493137	1.398344525	-0.420493137	-0.420493137	-0.420493137	1.365358768	-0.420493137	-0.420493137	1.420616632	1.615891626	2.411082651	1.230144832	1.738890873	3.386347736	2.210432658	-0.420493137	1.897008392	-0.420493137	-0.420493137	-0.420493137	-0.420493137	-0.420493137	-0.420493137	1.713961503	2.190740877	-0.420493137	2.006107215	2.127160412	-0.420493137	-0.420493137	0.754658274	-0.420493137	-0.420493137	-0.420493137	-0.420493137	-0.420493137	-0.420493137	-0.420493137	3.32384835	-0.420493137	-0.420493137	-0.420493137	-0.420493137	-0.420493137	-0.420493137	-0.420493137	-0.420493137	-0.420493137	-0.420493137	2.742974203	1.073167543	2.1076119	2.134773346	-0.420493137	-0.420493137	1.196555439	2.665842353	-0.420493137	-0.420493137	1.640731943	1.233453542	-0.420493137	-0.420493137	-0.420493137	1.712804197	2.618531185	-0.420493137	2.480749497	-0.420493137	-0.420493137	-0.420493137	1.196397479	1.343041229	1.260444413	-0.420493137	2.440684517	4.489921068	-0.420493137	-0.420493137	-0.420493137	-0.420493137	-0.420493137	-0.420493137	-0.420493137	1.44284726	1.011524484	2.367362618	2.255499679	-0.420493137	-0.420493137	1.260272783	-0.420493137	-0.420493137	3.229780469	2.926170345	-0.420493137	-0.420493137	-0.420493137	-0.420493137	1.918197789	-0.420493137	-0.420493137	-0.420493137	-0.420493137	1.503031792	-0.420493137	1.205454177	2.425367975	-0.420493137	-0.420493137	-0.420493137	-0.420493137	2.641702334	1.149411232	-0.420493137	-0.420493137	0.802037796	-0.420493137	-0.420493137	1.144532999	-0.420493137	2.743583446	-0.420493137	-0.420493137	0.784588637	1.325156986	4.386596687	-0.420493137	-0.420493137	-0.420493137	1.519277282	1.144385677	1.330012579	-0.420493137	-0.420493137	0.979809338	-0.420493137	1.527986537	2.766024016	0.81113893	-0.420493137	3.035079102	1.498902467	-0.420493137	2.120030784	-0.420493137	-0.420493137	-0.420493137	-0.420493137	-0.420493137	2.61127583	-0.420493137	-0.420493137	-0.420493137	-0.420493137	-0.420493137	-0.420493137	-0.420493137	-0.420493137	-0.420493137	1.589422368	2.234291188	-0.420493137	-0.420493137	-0.420493137	-0.420493137	-0.420493137	-0.420493137	-0.420493137	0.827021032	1.324970813	-0.420493137	-0.420493137	-0.420493137	1.248774058	4.584644002	-0.420493137	1.478767211	2.247016668	-0.420493137	-0.420493137	-0.420493137	-0.420493137	-0.420493137	-0.420493137	-0.420493137	-0.420493137	-0.420493137	-0.420493137	-0.420493137	-0.420493137	2.035757465	2.08069778	-0.420493137	2.70961475	-0.420493137	-0.420493137	-0.420493137	-0.420493137	1.497530339	-0.420493137	1.228331079	0.712653186	3.269468584	1.822291856	2.333531313	-0.420493137	-0.420493137	-0.420493137	-0.420493137	-0.420493137	-0.420493137	-0.420493137	0.992031705	-0.420493137	-0.420493137	1.729723771	-0.420493137	1.381820954	-0.420493137	3.085452878	-0.420493137	-0.420493137	-0.420493137	2.264144849	-0.420493137	-0.420493137	0.818666223	-0.420493137	-0.420493137	-0.420493137	1.75175262	-0.420493137	-0.420493137	-0.420493137	-0.420493137	-0.420493137	-0.420493137	-0.420493137	-0.420493137	1.606940153	-0.420493137	-0.420493137	-0.420493137	-0.420493137	-0.420493137	1.775836563	-0.420493137	-0.420493137	-0.420493137	-0.420493137	-0.420493137	1.412919849	2.568728183	3.484374199	-0.420493137	-0.420493137	-0.420493137	-0.420493137	-0.420493137	-0.420493137	1.156115789	3.24680256	-0.420493137	2.988087766	-0.420493137	-0.420493137	2.756568962	2.826162887	-0.420493137	1.209942935	-0.420493137	-0.420493137	-0.420493137	-0.420493137	-0.420493137	-0.420493137	2.425367975	2.438687812	1.480110107	-0.420493137	3.059096239	-0.420493137	-0.420493137	-0.420493137	-0.420493137	-0.420493137	1.652456495	-0.420493137	-0.420493137	-0.420493137	2.766458292	-0.420493137	-0.420493137	-0.420493137	-0.420493137	-0.420493137	-0.420493137	-0.420493137	2.675040229	-0.420493137	2.502800755	-0.420493137	-0.420493137	-0.420493137	1.680399747	-0.420493137	-0.420493137	-0.420493137	-0.420493137	-0.420493137	1.939713389	1.080140766	-0.420493137	-0.420493137	-0.420493137	1.558791149	-0.420493137	1.607069263	-0.420493137	2.331189367	-0.420493137	-0.420493137	-0.420493137	1.655853094	1.366794358	-0.420493137	-0.420493137	1.475864712	-0.420493137	2.037750642	-0.420493137	-0.420493137	2.053831734	2.792156816	-0.420493137	-0.420493137	-0.420493137	-0.420493137	-0.420493137	-0.420493137	-0.420493137	-0.420493137	-0.420493137	-0.420493137	-0.420493137	1.423547302	-0.420493137	3.629833641	1.372496048	-0.420493137	-0.420493137	-0.420493137	-0.420493137	2.087572732	-0.420493137	-0.420493137	1.504182285	2.031583918	1.848852787	1.119192915	-0.420493137	-0.420493137	2.845819036	1.555613684	1.077987827	-0.420493137	-0.420493137	-0.420493137	1.826832297	-0.420493137	1.577845003	-0.420493137	-0.420493137	2.888780933	-0.420493137	-0.420493137	2.562919607	-0.420493137	-0.420493137	-0.420493137	-0.420493137	-0.420493137	-0.420493137	-0.420493137	2.089943966	-0.420493137	-0.420493137	-0.420493137	-0.420493137	-0.420493137	2.925664701	0.933496208	-0.420493137	1.953062434	-0.420493137	-0.420493137	0.781702364	2.037750642	-0.420493137	-0.420493137	-0.420493137	1.690796029	-0.420493137	2.076345533	1.645027262	-0.420493137	1.237442806	0.879924772	-0.420493137	-0.420493137	-0.420493137	-0.420493137	-0.420493137	2.014856784	-0.420493137	-0.420493137	2.217623284	-0.420493137	2.571165458	-0.420493137	-0.420493137	-0.420493137	0.880922811	-0.420493137	1.459307003	-0.420493137	-0.420493137	-0.420493137	0.97331971	-0.420493137	2.055047638	-0.420493137	2.452735915	-0.420493137	-0.420493137	-0.420493137	2.907756946	-0.420493137	-0.420493137	-0.420493137	1.803700012	-0.420493137	-0.420493137	0.942016139	-0.420493137	-0.420493137	-0.420493137	-0.420493137	-0.420493137	-0.420493137	2.012126914	-0.420493137	-0.420493137	-0.420493137	1.370722343	-0.420493137	-0.420493137	1.753862684	-0.420493137	1.615630931	-0.420493137	1.385019443	2.587826246	1.44521011	-0.420493137	-0.420493137	-0.420493137	-0.420493137	-0.420493137	1.746048391	-0.420493137	-0.420493137	0.565524288	-0.420493137	-0.420493137	-0.420493137	-0.420493137	-0.420493137	-0.420493137	2.375976737	0.959510992	-0.420493137	-0.420493137	-0.420493137	-0.420493137	-0.420493137	-0.420493137	-0.420493137	-0.420493137	-0.420493137	-0.420493137	2.095965115	-0.420493137	1.396717997	1.555613684	2.217701698	-0.420493137	1.924563543	-0.420493137	-0.420493137	0.859811389	-0.420493137	3.336354619	-0.420493137	-0.420493137	-0.420493137	-0.420493137	-0.420493137	2.09176078	-0.420493137	-0.420493137	-0.420493137	-0.420493137	-0.420493137	-0.420493137	-0.420493137	-0.420493137	-0.420493137	-0.420493137	1.553420475	-0.420493137	-0.420493137	-0.420493137	-0.420493137	-0.420493137	2.566401428	-0.420493137	-0.420493137	-0.420493137	2.247982937	-0.420493137	-0.420493137	-0.420493137	-0.420493137	-0.420493137	-0.420493137	-0.420493137	-0.420493137	2.918606154	-0.420493137	-0.420493137	-0.420493137	-0.420493137	3.86723494	-0.420493137	-0.420493137	-0.420493137	-0.420493137	-0.420493137	-0.420493137	-0.420493137	-0.420493137	-0.420493137	-0.420493137	-0.420493137	-0.420493137	-0.420493137	-0.420493137	-0.420493137	-0.420493137	-0.420493137	-0.420493137	-0.420493137	-0.420493137	-0.420493137	-0.420493137	-0.420493137	-0.420493137	-0.420493137	-0.420493137	-0.420493137	-0.420493137	-0.420493137	-0.420493137	-0.420493137	-0.420493137	-0.420493137	-0.420493137	-0.420493137	-0.420493137	-0.420493137	-0.420493137	-0.420493137	-0.420493137	-0.420493137	-0.420493137	-0.420493137	-0.420493137	-0.420493137	-0.420493137	-0.420493137	-0.420493137	-0.420493137	2.043351477	-0.420493137	-0.420493137	-0.420493137	-0.420493137	-0.420493137	2.594619516	-0.420493137	-0.420493137	-0.420493137	-0.420493137	-0.420493137	-0.420493137	-0.420493137	-0.420493137	-0.420493137	-0.420493137	-0.420493137	-0.420493137	-0.420493137	-0.420493137	3.646785041	-0.420493137	-0.420493137	-0.420493137	-0.420493137	-0.420493137	-0.420493137	-0.420493137	-0.420493137	-0.420493137	1.796423244	-0.420493137	-0.420493137	-0.420493137	-0.420493137	-0.420493137	-0.420493137	-0.420493137	-0.420493137	-0.420493137	-0.420493137	-0.420493137	-0.420493137	-0.420493137	-0.420493137	-0.420493137	-0.420493137	-0.420493137	-0.420493137	-0.420493137	-0.420493137	-0.420493137	-0.420493137	-0.420493137	-0.420493137	-0.420493137	-0.420493137	-0.420493137	-0.420493137	-0.420493137	-0.420493137	-0.420493137	4.145995307	-0.420493137	-0.420493137	-0.420493137	-0.420493137	-0.420493137	-0.420493137	-0.420493137	-0.420493137	2.285825449	-0.420493137	-0.420493137	-0.420493137	-0.420493137	-0.420493137	-0.420493137	-0.420493137	3.55726028	-0.420493137	4.213054368	-0.420493137	-0.420493137	1.764482431	-0.420493137	-0.420493137	-0.420493137	-0.420493137	-0.420493137	-0.420493137	-0.420493137	-0.420493137	-0.420493137	-0.420493137	-0.420493137	3.648206661	-0.420493137	-0.420493137	-0.420493137	-0.420493137	-0.420493137	-0.420493137	-0.420493137	-0.420493137	-0.420493137	-0.420493137	-0.420493137	-0.420493137	-0.420493137	-0.420493137	-0.420493137	-0.420493137	-0.420493137	-0.420493137	-0.420493137	-0.420493137	-0.420493137	-0.420493137	-0.420493137	-0.420493137	-0.420493137	-0.420493137	-0.420493137	-0.420493137	-0.420493137	-0.420493137	-0.420493137	-0.420493137	-0.420493137	-0.420493137	-0.420493137	-0.420493137	-0.420493137	3.395849071	-0.420493137	-0.420493137	-0.420493137	-0.420493137	-0.420493137	-0.420493137	-0.420493137	-0.420493137	-0.420493137	-0.420493137	3.521653667	-0.420493137	-0.420493137	-0.420493137	-0.420493137	-0.420493137	-0.420493137	-0.420493137	-0.420493137	-0.420493137	-0.420493137	-0.420493137	-0.420493137	-0.420493137	-0.420493137	-0.420493137	-0.420493137	-0.420493137	-0.420493137	-0.420493137	-0.420493137	-0.420493137	-0.420493137	-0.420493137	-0.420493137	-0.420493137	-0.420493137	-0.420493137	-0.420493137	-0.420493137	-0.420493137	-0.420493137	-0.420493137	3.002971283	-0.420493137	-0.420493137	-0.420493137	-0.420493137	-0.420493137	-0.420493137	-0.420493137	-0.420493137	-0.420493137	3.260789878	-0.420493137	-0.420493137	-0.420493137	2.114446162	-0.420493137	-0.420493137	-0.420493137	-0.420493137	-0.420493137	-0.420493137	-0.420493137	-0.420493137	-0.420493137	-0.420493137	-0.420493137	-0.420493137	-0.420493137	-0.420493137	-0.420493137	-0.420493137	-0.420493137	-0.420493137	-0.420493137	-0.420493137	-0.420493137	-0.420493137	-0.420493137	2.60242964	-0.420493137	-0.420493137	-0.420493137	-0.420493137	-0.420493137	-0.420493137	-0.420493137	-0.420493137	-0.420493137	-0.420493137	-0.420493137	-0.420493137	-0.420493137	-0.420493137	-0.420493137	-0.420493137	-0.420493137	-0.420493137	-0.420493137	-0.420493137	-0.420493137	-0.420493137	3.466721277	-0.420493137	-0.420493137	-0.420493137	-0.420493137	-0.420493137	-0.420493137	-0.420493137	-0.420493137	-0.420493137	-0.420493137	-0.420493137	-0.420493137	-0.420493137	2.866048048	2.459097725	-0.420493137	-0.420493137	-0.420493137	-0.420493137	-0.420493137	-0.420493137	-0.420493137	-0.420493137	-0.420493137	-0.420493137	-0.420493137	-0.420493137	-0.420493137	1.650424457	-0.420493137	-0.420493137	-0.420493137	3.615857761	-0.420493137	-0.420493137	2.409413366	-0.420493137	-0.420493137	-0.420493137	-0.420493137	-0.420493137	-0.420493137	-0.420493137	-0.420493137	-0.420493137	-0.420493137	3.367536142	-0.420493137	2.540682831	-0.420493137	-0.420493137	-0.420493137	-0.420493137	-0.420493137	-0.420493137	-0.420493137	-0.420493137	-0.420493137	-0.420493137	-0.420493137	-0.420493137	-0.420493137	-0.420493137	-0.420493137	-0.420493137	-0.420493137	-0.420493137	-0.420493137	-0.420493137	-0.420493137	-0.420493137	-0.420493137	-0.420493137	-0.420493137	3.148706539	-0.420493137	-0.420493137	-0.420493137	-0.420493137	-0.420493137	-0.420493137	-0.420493137	-0.420493137	-0.420493137	-0.420493137	-0.420493137	-0.420493137	-0.420493137	-0.420493137	3.072209711	-0.420493137	-0.420493137	2.362277987	-0.420493137	-0.420493137	-0.420493137	-0.420493137	-0.420493137	-0.420493137	-0.420493137	-0.420493137	-0.420493137	-0.420493137	-0.420493137	-0.420493137	-0.420493137	-0.420493137	2.246533844	-0.420493137	-0.420493137	-0.420493137	-0.420493137	-0.420493137	-0.420493137	-0.420493137	-0.420493137	-0.420493137	-0.420493137	-0.420493137	-0.420493137	-0.420493137	-0.420493137	1.905232331	-0.420493137	-0.420493137	-0.420493137	-0.420493137	-0.420493137	-0.420493137	-0.420493137	-0.420493137	-0.420493137	-0.420493137	-0.420493137	-0.420493137	-0.420493137	-0.420493137	-0.420493137	2.731695557	-0.420493137	3.400623966	-0.420493137	-0.420493137	-0.420493137	-0.420493137	-0.420493137	-0.420493137	-0.420493137	3.700335183	-0.420493137	-0.420493137	-0.420493137	-0.420493137	-0.420493137	-0.420493137	-0.420493137	-0.420493137	-0.420493137	2.449855408	-0.420493137	-0.420493137	-0.420493137	-0.420493137	-0.420493137	-0.420493137	-0.420493137	-0.420493137	-0.420493137	-0.420493137	-0.420493137	-0.420493137	-0.420493137	-0.420493137	-0.420493137	-0.420493137	-0.420493137	-0.420493137	-0.420493137	-0.420493137	-0.420493137	2.35111664	-0.420493137	-0.420493137	-0.420493137	-0.420493137	-0.420493137	-0.420493137	-0.420493137	-0.420493137	-0.420493137	-0.420493137	-0.420493137	-0.420493137	-0.420493137	-0.420493137	-0.420493137	2.909420189	-0.420493137	-0.420493137	-0.420493137	-0.420493137	-0.420493137	-0.420493137	-0.420493137	-0.420493137	-0.420493137	-0.420493137	-0.420493137	1.011280376	-0.420493137	1.821968332	1.255652944	-0.420493137	-0.420493137	-0.420493137	-0.420493137	-0.420493137	1.257702836	4.003775468	-0.420493137	-0.420493137	-0.420493137	-0.420493137	-0.420493137	-0.420493137	-0.420493137	-0.420493137	-0.420493137	-0.420493137	-0.420493137	-0.420493137	-0.420493137	-0.420493137	-0.420493137	-0.420493137	-0.420493137	-0.420493137	2.143319172	-0.420493137	-0.420493137	-0.420493137	-0.420493137	-0.420493137	-0.420493137	-0.420493137	-0.420493137	-0.420493137	-0.420493137	-0.420493137	-0.420493137	-0.420493137	-0.420493137	-0.420493137	-0.420493137	-0.420493137	-0.420493137	-0.420493137	-0.420493137	-0.420493137	-0.420493137	-0.420493137	-0.420493137	-0.420493137	-0.420493137	-0.420493137	-0.420493137	-0.420493137	-0.420493137	2.771432018	-0.420493137	-0.420493137	-0.420493137	-0.420493137	-0.420493137	-0.420493137	-0.420493137	-0.420493137	-0.420493137	-0.420493137	-0.420493137	-0.420493137	-0.420493137	-0.420493137	-0.420493137	-0.420493137	-0.420493137	-0.420493137	-0.420493137	2.869271268	-0.420493137	1.645027262	-0.420493137	-0.420493137	-0.420493137	3.054443857	-0.420493137	-0.420493137	-0.420493137	-0.420493137	-0.420493137	-0.420493137	-0.420493137	-0.420493137	-0.420493137	-0.420493137	-0.420493137	-0.420493137	-0.420493137	-0.420493137	-0.420493137	-0.420493137	-0.420493137	-0.420493137	-0.420493137	3.574725217	-0.420493137	-0.420493137	-0.420493137	-0.420493137	-0.420493137	-0.420493137	-0.420493137	-0.420493137	-0.420493137	-0.420493137	-0.420493137	-0.420493137	-0.420493137	-0.420493137	-0.420493137	-0.420493137	-0.420493137	2.990077328	-0.420493137	2.640893731	-0.420493137	-0.420493137	2.845290955	-0.420493137	-0.420493137	-0.420493137	2.223125519	1.169404856	-0.420493137	-0.420493137	-0.420493137	-0.420493137	-0.420493137	-0.420493137	-0.420493137	1.194189489	-0.420493137	-0.420493137	-0.420493137	-0.420493137	-0.420493137	-0.420493137	-0.420493137	-0.420493137	-0.420493137	-0.420493137	-0.420493137	-0.420493137	-0.420493137	-0.420493137	-0.420493137	-0.420493137	-0.420493137	-0.420493137	-0.420493137	-0.420493137	-0.420493137	-0.420493137	-0.420493137	-0.420493137	-0.420493137	-0.420493137	-0.420493137	-0.420493137	-0.420493137	-0.420493137	-0.420493137	-0.420493137	-0.420493137	-0.420493137	-0.420493137	2.771058312	-0.420493137	-0.420493137	-0.420493137	-0.420493137	-0.420493137	-0.420493137	-0.420493137	-0.420493137	-0.420493137	-0.420493137	-0.420493137	-0.420493137	-0.420493137	-0.420493137	-0.420493137	-0.420493137	-0.420493137	-0.420493137	-0.420493137	-0.420493137	-0.420493137	-0.420493137	-0.420493137	-0.420493137	-0.420493137	-0.420493137	-0.420493137	-0.420493137	-0.420493137	-0.420493137	-0.420493137	3.130891256	3.146715447	-0.420493137	-0.420493137	-0.420493137	-0.420493137	-0.420493137	-0.420493137	-0.420493137	-0.420493137	-0.420493137	-0.420493137	4.63969051	-0.420493137	-0.420493137	-0.420493137	-0.420493137	-0.420493137	-0.420493137	-0.420493137	-0.420493137	-0.420493137	-0.420493137	-0.420493137	-0.420493137	-0.420493137	-0.420493137	-0.420493137	-0.420493137	-0.420493137	-0.420493137	-0.420493137	-0.420493137	-0.420493137	-0.420493137	-0.420493137	2.985660143	-0.420493137	-0.420493137	-0.420493137	-0.420493137	-0.420493137	-0.420493137	-0.420493137	-0.420493137	-0.420493137	-0.420493137	-0.420493137	-0.420493137	-0.420493137	2.246051226	-0.420493137	-0.420493137	-0.420493137	-0.420493137	3.006998536	-0.420493137	-0.420493137	-0.420493137	-0.420493137	-0.420493137	-0.420493137	-0.420493137	-0.420493137	-0.420493137	-0.420493137	-0.420493137	-0.420493137	-0.420493137	-0.420493137	-0.420493137	-0.420493137	-0.420493137	-0.420493137	-0.420493137	-0.420493137	-0.420493137	-0.420493137	-0.420493137	-0.420493137	-0.420493137	-0.420493137	-0.420493137	-0.420493137	-0.420493137	-0.420493137	-0.420493137	-0.420493137	-0.420493137	-0.420493137	-0.420493137	-0.420493137	-0.420493137	-0.420493137	-0.420493137	-0.420493137	-0.420493137	-0.420493137	-0.420493137	-0.420493137	-0.420493137	-0.420493137	-0.420493137	-0.420493137	-0.420493137	-0.420493137	-0.420493137	-0.420493137	-0.420493137	-0.420493137	-0.420493137	-0.420493137	-0.420493137	-0.420493137	-0.420493137	-0.420493137	-0.420493137	-0.420493137	-0.420493137	-0.420493137	-0.420493137	-0.420493137	-0.420493137	-0.420493137	-0.420493137	-0.420493137	-0.420493137	-0.420493137	-0.420493137	-0.420493137	-0.420493137	-0.420493137	-0.420493137	-0.420493137	-0.420493137	-0.420493137	-0.420493137	-0.420493137	-0.420493137	-0.420493137	-0.420493137	-0.420493137	2.693876328	-0.420493137	-0.420493137	-0.420493137	-0.420493137	-0.420493137	-0.420493137	-0.420493137	-0.420493137	2.593970912	-0.420493137	-0.420493137	-0.420493137	-0.420493137	-0.420493137	-0.420493137	-0.420493137	-0.420493137	-0.420493137	-0.420493137	-0.420493137	-0.420493137	-0.420493137	2.513069882	-0.420493137	2.32859277	-0.420493137	-0.420493137	-0.420493137	-0.420493137	-0.420493137	-0.420493137	-0.420493137	-0.420493137	-0.420493137	-0.420493137	-0.420493137	-0.420493137	-0.420493137	-0.420493137	-0.420493137	-0.420493137	-0.420493137	-0.420493137	-0.420493137	-0.420493137	-0.420493137	-0.420493137	-0.420493137	2.804755409	-0.420493137	-0.420493137	-0.420493137	-0.420493137	-0.420493137	-0.420493137	-0.420493137	-0.420493137	-0.420493137	-0.420493137	-0.420493137	-0.420493137	-0.420493137	-0.420493137	-0.420493137	-0.420493137	-0.420493137	-0.420493137	-0.420493137	-0.420493137	-0.420493137	-0.420493137	-0.420493137	-0.420493137	-0.420493137	-0.420493137	-0.420493137	-0.420493137	-0.420493137	-0.420493137	-0.420493137	-0.420493137	-0.420493137	-0.420493137	-0.420493137	-0.420493137	3.813714035	-0.420493137	-0.420493137	-0.420493137	-0.420493137	-0.420493137	-0.420493137	-0.420493137	-0.420493137	-0.420493137	-0.420493137	-0.420493137	-0.420493137	-0.420493137	-0.420493137	-0.420493137	-0.420493137	-0.420493137	-0.420493137	-0.420493137	-0.420493137	-0.420493137	-0.420493137	-0.420493137	-0.420493137	-0.420493137	-0.420493137	-0.420493137	2.263556646	-0.420493137	-0.420493137	-0.420493137	-0.420493137	-0.420493137	-0.420493137	-0.420493137	-0.420493137	-0.420493137	-0.420493137	-0.420493137	-0.420493137	-0.420493137	-0.420493137	-0.420493137	-0.420493137	-0.420493137	-0.420493137	-0.420493137	3.283688936	-0.420493137	-0.420493137	-0.420493137	-0.420493137	-0.420493137	-0.420493137	-0.420493137	-0.420493137	-0.420493137	-0.420493137	2.588148882	-0.420493137	-0.420493137	-0.420493137	-0.420493137	-0.420493137	-0.420493137	-0.420493137	-0.420493137	-0.420493137	-0.420493137	-0.420493137	-0.420493137	-0.420493137	-0.420493137	4.055318711	-0.420493137	-0.420493137	-0.420493137	-0.420493137	-0.420493137	-0.420493137	-0.420493137	-0.420493137	-0.420493137	-0.420493137	-0.420493137	-0.420493137	-0.420493137	1.55220434	-0.420493137	-0.420493137	-0.420493137	-0.420493137	-0.420493137	-0.420493137	-0.420493137	-0.420493137	-0.420493137	-0.420493137	-0.420493137	-0.420493137	-0.420493137	-0.420493137	-0.420493137	-0.420493137	-0.420493137	-0.420493137	-0.420493137	-0.420493137	-0.420493137	2.014856784	-0.420493137	-0.420493137	-0.420493137	-0.420493137	-0.420493137	-0.420493137	-0.420493137	-0.420493137	-0.420493137	-0.420493137	-0.420493137	-0.420493137	-0.420493137	-0.420493137	-0.420493137	-0.420493137	-0.420493137	-0.420493137	-0.420493137	2.666759089	3.743728162	-0.420493137	-0.420493137	-0.420493137	-0.420493137	-0.420493137	-0.420493137	-0.420493137	-0.420493137	-0.420493137	-0.420493137	2.212772352	-0.420493137	-0.420493137	-0.420493137	-0.420493137	-0.420493137	-0.420493137	-0.420493137	-0.420493137	2.800159707	-0.420493137	-0.420493137	-0.420493137	4.270194121	-0.420493137	-0.420493137	-0.420493137	4.365812863	-0.420493137	-0.420493137	-0.420493137	-0.420493137	-0.420493137	-0.420493137	1.461715681	-0.420493137	-0.420493137	-0.420493137	-0.420493137	-0.420493137	-0.420493137	-0.420493137	-0.420493137	-0.420493137	-0.420493137	-0.420493137	-0.420493137	-0.420493137	-0.420493137	-0.420493137	-0.420493137	-0.420493137	-0.420493137	-0.420493137	-0.420493137	2.599169376	-0.420493137	-0.420493137	-0.420493137	-0.420493137	-0.420493137	-0.420493137	-0.420493137	-0.420493137	1.854518089	-0.420493137	-0.420493137	-0.420493137	-0.420493137	-0.420493137	-0.420493137	-0.420493137	-0.420493137	-0.420493137	-0.420493137	-0.420493137	-0.420493137	-0.420493137	-0.420493137	-0.420493137	-0.420493137	-0.420493137	-0.420493137	2.331189367	-0.420493137	-0.420493137	-0.420493137	-0.420493137	-0.420493137	-0.420493137	-0.420493137	-0.420493137	-0.420493137	-0.420493137	-0.420493137	-0.420493137	-0.420493137	-0.420493137	-0.420493137	-0.420493137	-0.420493137	-0.420493137	-0.420493137	-0.420493137	-0.420493137	-0.420493137	-0.420493137	-0.420493137	-0.420493137	-0.420493137	-0.420493137	-0.420493137	3.170803631	-0.420493137	-0.420493137	-0.420493137	-0.420493137	-0.420493137	-0.420493137	-0.420493137	-0.420493137	-0.420493137	-0.420493137	-0.420493137	-0.420493137	-0.420493137	-0.420493137	-0.420493137	-0.420493137	-0.420493137	-0.420493137	-0.420493137	2.359078065	-0.420493137	-0.420493137	-0.420493137	-0.420493137	-0.420493137	-0.420493137	-0.420493137	-0.420493137	-0.420493137	2.733145212	-0.420493137	-0.420493137	-0.420493137	-0.420493137	-0.420493137	-0.420493137	-0.420493137	-0.420493137	-0.420493137	-0.420493137	-0.420493137	2.480159118	4.682623028	-0.420493137	-0.420493137	2.64291623	-0.420493137	2.348474935	-0.420493137	1.323111438	-0.420493137	-0.420493137	-0.420493137	-0.420493137	-0.420493137	-0.420493137	-0.420493137	-0.420493137	-0.420493137	-0.420493137	-0.420493137	-0.420493137	-0.420493137	-0.420493137	-0.420493137	-0.420493137	-0.420493137	2.06400673	-0.420493137	-0.420493137	-0.420493137	-0.420493137	-0.420493137	-0.420493137	-0.420493137	-0.420493137	-0.420493137	-0.420493137	-0.420493137	-0.420493137	-0.420493137	-0.420493137	-0.420493137	-0.420493137	-0.420493137	-0.420493137	-0.420493137	-0.420493137	-0.420493137	-0.420493137	-0.420493137	-0.420493137	-0.420493137	-0.420493137	-0.420493137	-0.420493137	-0.420493137	3.2738285	-0.420493137	-0.420493137	-0.420493137	-0.420493137	-0.420493137	-0.420493137	-0.420493137	-0.420493137	-0.420493137	-0.420493137	-0.420493137	1.340191111	-0.420493137	-0.420493137	-0.420493137	-0.420493137	-0.420493137	-0.420493137	-0.420493137	-0.420493137	-0.420493137	-0.420493137	-0.420493137	-0.420493137	-0.420493137	-0.420493137	-0.420493137	-0.420493137	-0.420493137	-0.420493137	-0.420493137	-0.420493137	-0.420493137	-0.420493137	-0.420493137	-0.420493137	-0.420493137	-0.420493137	-0.420493137	2.459097725	-0.420493137	-0.420493137	-0.420493137	-0.420493137	-0.420493137	-0.420493137	2.569575378	-0.420493137	-0.420493137	-0.420493137	-0.420493137	-0.420493137	-0.420493137	-0.420493137	3.015992049	-0.420493137	-0.420493137	-0.420493137	-0.420493137	-0.420493137	-0.420493137	-0.420493137	-0.420493137	-0.420493137	-0.420493137	-0.420493137	-0.420493137	-0.420493137	4.216173555	-0.420493137	1.968638736	-0.420493137	-0.420493137	-0.420493137	-0.420493137	-0.420493137	-0.420493137	-0.420493137	-0.420493137	-0.420493137	-0.420493137	-0.420493137	-0.420493137	-0.420493137	-0.420493137	-0.420493137	-0.420493137	-0.420493137	-0.420493137	-0.420493137	-0.420493137	-0.420493137	3.28258985	-0.420493137	-0.420493137	-0.420493137	-0.420493137	3.047957639	-0.420493137	-0.420493137	-0.420493137	-0.420493137	-0.420493137	-0.420493137	-0.420493137	-0.420493137	-0.420493137	-0.420493137	3.561271815	-0.420493137	-0.420493137	-0.420493137	-0.420493137	-0.420493137	-0.420493137	-0.420493137	-0.420493137	2.874121207	-0.420493137	-0.420493137	-0.420493137	-0.420493137	-0.420493137	-0.420493137	-0.420493137	-0.420493137	-0.420493137	-0.420493137	-0.420493137	-0.420493137	-0.420493137	-0.420493137	-0.420493137	-0.420493137	-0.420493137	-0.420493137	-0.420493137	-0.420493137	-0.420493137	-0.420493137	-0.420493137	4.09516501	-0.420493137	-0.420493137	-0.420493137	-0.420493137	-0.420493137	-0.420493137	-0.420493137	-0.420493137	-0.420493137	-0.420493137	-0.420493137	-0.420493137	-0.420493137	-0.420493137	-0.420493137	-0.420493137	-0.420493137	3.013287584	-0.420493137	-0.420493137	-0.420493137	2.957735317	-0.420493137	-0.420493137	-0.420493137	-0.420493137	-0.420493137	-0.420493137	-0.420493137	-0.420493137	-0.420493137	-0.420493137	-0.420493137	-0.420493137	-0.420493137	2.684073997	-0.420493137	-0.420493137	-0.420493137	-0.420493137	-0.420493137	-0.420493137	-0.420493137	-0.420493137	-0.420493137	-0.420493137	-0.420493137	-0.420493137	-0.420493137	-0.420493137	-0.420493137	-0.420493137	-0.420493137	-0.420493137	-0.420493137	-0.420493137	-0.420493137	-0.420493137	-0.420493137	-0.420493137	-0.420493137	-0.420493137	-0.420493137	-0.420493137	-0.420493137	-0.420493137	-0.420493137	-0.420493137	-0.420493137	-0.420493137	-0.420493137	-0.420493137	-0.420493137	-0.420493137	-0.420493137	1.048518445	-0.420493137	-0.420493137	-0.420493137	-0.420493137	1.756582394	-0.420493137	-0.420493137	-0.420493137	-0.420493137	-0.420493137	-0.420493137	-0.420493137	-0.420493137	-0.420493137	-0.420493137	-0.420493137	-0.420493137	-0.420493137	-0.420493137	-0.420493137	-0.420493137	-0.420493137	-0.420493137	-0.420493137	-0.420493137	-0.420493137	-0.420493137	-0.420493137	-0.420493137	-0.420493137	-0.420493137	-0.420493137	-0.420493137	-0.420493137	-0.420493137	-0.420493137	0.542515924	-0.420493137	-0.420493137	-0.420493137	-0.420493137	-0.420493137	-0.420493137	-0.420493137	-0.420493137	-0.420493137	-0.420493137	-0.420493137	-0.420493137	-0.420493137	-0.420493137	-0.420493137	-0.420493137	-0.420493137	3.163733653	-0.420493137	1.914409042	-0.420493137	-0.420493137	3.847548031	-0.420493137	-0.420493137	-0.420493137	-0.420493137	-0.420493137	-0.420493137	-0.420493137	-0.420493137	-0.420493137	-0.420493137	-0.420493137	-0.420493137	-0.420493137	-0.420493137	-0.420493137	-0.420493137	-0.420493137	-0.420493137	-0.420493137	-0.420493137	-0.420493137	-0.420493137	-0.420493137	2.025058455	-0.420493137	-0.420493137	-0.420493137	-0.420493137	-0.420493137	3.451763279	-0.420493137	-0.420493137	-0.420493137	-0.420493137	-0.420493137	-0.420493137	-0.420493137	-0.420493137	-0.420493137	-0.420493137	-0.420493137	-0.420493137	-0.420493137	-0.420493137	-0.420493137	-0.420493137	-0.420493137	1.585630891	-0.420493137	-0.420493137	-0.420493137	-0.420493137	-0.420493137	-0.420493137	-0.420493137	-0.420493137	-0.420493137	-0.420493137	-0.420493137	-0.420493137	2.371392555	-0.420493137	-0.420493137	-0.420493137	-0.420493137	-0.420493137	-0.420493137	-0.420493137	-0.420493137	-0.420493137	-0.420493137	-0.420493137	-0.420493137	-0.420493137	-0.420493137	-0.420493137	-0.420493137	-0.420493137	2.269945151	-0.420493137	-0.420493137	-0.420493137	-0.420493137	-0.420493137	-0.420493137	-0.420493137	-0.420493137	-0.420493137	-0.420493137	-0.420493137	-0.420493137	-0.420493137	-0.420493137	-0.420493137	-0.420493137	-0.420493137	-0.420493137	-0.420493137	-0.420493137	-0.420493137	-0.420493137	-0.420493137	-0.420493137	-0.420493137	-0.420493137	-0.420493137	-0.420493137	-0.420493137	-0.420493137	-0.420493137	-0.420493137	-0.420493137	1.891273577	-0.420493137	-0.420493137	-0.420493137	-0.420493137	-0.420493137	-0.420493137	-0.420493137	-0.420493137	-0.420493137	-0.420493137	-0.420493137	-0.420493137	-0.420493137	-0.420493137	-0.420493137	-0.420493137	-0.420493137	-0.420493137	-0.420493137	-0.420493137	-0.420493137	-0.420493137	-0.420493137	-0.420493137	-0.420493137	-0.420493137	-0.420493137	-0.420493137	-0.420493137	-0.420493137	-0.420493137	-0.420493137	-0.420493137	1.727078651	-0.420493137	-0.420493137	-0.420493137	-0.420493137	-0.420493137	-0.420493137	-0.420493137	-0.420493137	-0.420493137	-0.420493137	-0.420493137	-0.420493137	-0.420493137	-0.420493137	-0.420493137	-0.420493137	-0.420493137	-0.420493137	-0.420493137	-0.420493137	-0.420493137	-0.420493137	-0.420493137	-0.420493137	-0.420493137	-0.420493137	-0.420493137	-0.420493137	-0.420493137	-0.420493137	-0.420493137	-0.420493137	-0.420493137	-0.420493137	-0.420493137	-0.420493137	-0.420493137	-0.420493137	-0.420493137	-0.420493137	-0.420493137	2.555043235	-0.420493137	-0.420493137	-0.420493137	-0.420493137	-0.420493137	2.649003622	-0.420493137	-0.420493137	-0.420493137	-0.420493137	-0.420493137	-0.420493137	-0.420493137	-0.420493137	-0.420493137	3.466721277	-0.420493137	-0.420493137	-0.420493137	-0.420493137	-0.420493137	-0.420493137	-0.420493137	-0.420493137	-0.420493137	-0.420493137	-0.420493137	-0.420493137	-0.420493137	-0.420493137	-0.420493137	-0.420493137	-0.420493137	-0.420493137	-0.420493137	-0.420493137	-0.420493137	-0.420493137	-0.420493137	-0.420493137	-0.420493137	-0.420493137	-0.420493137	-0.420493137	-0.420493137	-0.420493137	-0.420493137	-0.420493137	-0.420493137	-0.420493137	-0.420493137	1.54566561	-0.420493137	-0.420493137	-0.420493137	-0.420493137	-0.420493137	-0.420493137	-0.420493137	-0.420493137	-0.420493137	-0.420493137	-0.420493137	-0.420493137	-0.420493137	-0.420493137	3.322716973	-0.420493137	-0.420493137	-0.420493137	-0.420493137	-0.420493137	-0.420493137	-0.420493137	-0.420493137	-0.420493137	-0.420493137	-0.420493137	-0.420493137	-0.420493137	-0.420493137	-0.420493137	-0.420493137	-0.420493137	-0.420493137	-0.420493137	-0.420493137	-0.420493137	-0.420493137	-0.420493137	-0.420493137	-0.420493137	-0.420493137	-0.420493137	-0.420493137	-0.420493137	-0.420493137	-0.420493137	-0.420493137	-0.420493137	2.126726985	0.627639388	-0.420493137	2.751407802	-0.420493137	-0.420493137	-0.420493137	-0.420493137	-0.420493137	-0.420493137	-0.420493137	-0.420493137	-0.420493137	-0.420493137	-0.420493137	2.382207689	-0.420493137	-0.420493137	-0.420493137	-0.420493137	-0.420493137	-0.420493137	-0.420493137	-0.420493137	-0.420493137	-0.420493137	-0.420493137	-0.420493137	-0.420493137	-0.420493137	-0.420493137	-0.420493137	2.827203659	-0.420493137	-0.420493137	-0.420493137	-0.420493137	-0.420493137	-0.420493137	-0.420493137	-0.420493137	-0.420493137	-0.420493137	1.614588891	-0.420493137	-0.420493137	-0.420493137	4.919862105	-0.420493137	-0.420493137	-0.420493137	-0.420493137	-0.420493137	-0.420493137	-0.420493137	-0.420493137	-0.420493137	-0.420493137	-0.420493137	2.46958191	-0.420493137	-0.420493137	2.97686988	-0.420493137	-0.420493137	-0.420493137	-0.420493137	-0.420493137	-0.420493137	-0.420493137	-0.420493137	4.438604002	-0.420493137	-0.420493137	-0.420493137	-0.420493137	-0.420493137	-0.420493137	-0.420493137	-0.420493137	-0.420493137	-0.420493137	-0.420493137	-0.420493137	-0.420493137	3.179947947	-0.420493137	-0.420493137	-0.420493137	-0.420493137	-0.420493137	-0.420493137	-0.420493137	-0.420493137	-0.420493137	-0.420493137	-0.420493137	-0.420493137	-0.420493137	-0.420493137	-0.420493137	-0.420493137	-0.420493137	-0.420493137	-0.420493137	-0.420493137	-0.420493137	-0.420493137	-0.420493137	-0.420493137	-0.420493137	-0.420493137	-0.420493137	-0.420493137	-0.420493137	-0.420493137	-0.420493137	-0.420493137	-0.420493137	-0.420493137	-0.420493137	-0.420493137	-0.420493137	-0.420493137	-0.420493137	-0.420493137	-0.420493137	-0.420493137	-0.420493137	-0.420493137	-0.420493137	2.032973279	-0.420493137	-0.420493137	-0.420493137	-0.420493137	2.439543131	-0.420493137	-0.420493137	-0.420493137	-0.420493137	-0.420493137	-0.420493137	-0.420493137	-0.420493137	-0.420493137	-0.420493137	-0.420493137	-0.420493137	2.27885053	-0.420493137	-0.420493137	-0.420493137	-0.420493137	-0.420493137	-0.420493137	-0.420493137	-0.420493137	-0.420493137	-0.420493137	-0.420493137	-0.420493137	-0.420493137	-0.420493137	-0.420493137	3.025046938	-0.420493137	-0.420493137	-0.420493137	-0.420493137	-0.420493137	-0.420493137	-0.420493137	3.465468724	-0.420493137	-0.420493137	-0.420493137	-0.420493137	-0.420493137	-0.420493137	-0.420493137	-0.420493137	-0.420493137	-0.420493137	-0.420493137	-0.420493137	-0.420493137	-0.420493137	-0.420493137	1.526804593	-0.420493137	-0.420493137	-0.420493137	-0.420493137	-0.420493137	-0.420493137	-0.420493137	1.249535386	-0.420493137	-0.420493137	-0.420493137	-0.420493137	-0.420493137	-0.420493137	-0.420493137	-0.420493137	-0.420493137	-0.420493137	-0.420493137	-0.420493137	-0.420493137	-0.420493137	-0.420493137	-0.420493137	-0.420493137	-0.420493137	-0.420493137	-0.420493137	-0.420493137	-0.420493137	-0.420493137	-0.420493137	-0.420493137	-0.420493137	-0.420493137	-0.420493137	-0.420493137	-0.420493137	-0.420493137	-0.420493137	-0.420493137	-0.420493137	-0.420493137	-0.420493137	-0.420493137	-0.420493137	-0.420493137	-0.420493137	1.739485308	-0.420493137	-0.420493137	-0.420493137	-0.420493137	3.294728092	-0.420493137	1.750548931	-0.420493137	-0.420493137	-0.420493137	-0.420493137	-0.420493137	1.99206628	-0.420493137	-0.420493137	-0.420493137	-0.420493137	-0.420493137	-0.420493137	-0.420493137	2.201122588	-0.420493137	-0.420493137	-0.420493137	-0.420493137	-0.420493137	-0.420493137	-0.420493137	-0.420493137	-0.420493137	3.130891256	-0.420493137	-0.420493137	-0.420493137	-0.420493137	-0.420493137	-0.420493137	-0.420493137	-0.420493137	-0.420493137	-0.420493137	-0.420493137	-0.420493137	-0.420493137	-0.420493137	-0.420493137	-0.420493137	-0.420493137	3.533424268	-0.420493137	-0.420493137	-0.420493137	-0.420493137	2.920283303	-0.420493137	1.439849416	-0.420493137	-0.420493137	-0.420493137	-0.420493137	-0.420493137	-0.420493137	-0.420493137	-0.420493137	-0.420493137	-0.420493137	-0.420493137	-0.420493137	-0.420493137	-0.420493137	-0.420493137	-0.420493137	-0.420493137	-0.420493137	-0.420493137	-0.420493137	-0.420493137	-0.420493137	-0.420493137	-0.420493137	-0.420493137	-0.420493137	-0.420493137	-0.420493137	-0.420493137	-0.420493137	3.314823017	3.31820065	-0.420493137	-0.420493137	-0.420493137	2.958599057	-0.420493137	-0.420493137	-0.420493137	-0.420493137	-0.420493137	-0.420493137	2.970751384	-0.420493137	-0.420493137	-0.420493137	-0.420493137	-0.420493137	2.212304021	-0.420493137	-0.420493137	-0.420493137	-0.420493137	-0.420493137	-0.420493137	-0.420493137	-0.420493137	-0.420493137	-0.420493137	-0.420493137	-0.420493137	-0.420493137	-0.420493137	-0.420493137	-0.420493137	-0.420493137	-0.420493137	-0.420493137	-0.420493137	-0.420493137	-0.420493137	-0.420493137	-0.420493137	-0.420493137	-0.420493137	-0.420493137	-0.420493137	-0.420493137	-0.420493137	-0.420493137	-0.420493137	-0.420493137	-0.420493137	-0.420493137	-0.420493137	-0.420493137	-0.420493137	-0.420493137	-0.420493137	-0.420493137	-0.420493137	-0.420493137	-0.420493137	-0.420493137	-0.420493137	-0.420493137	-0.420493137	-0.420493137	-0.420493137	-0.420493137	-0.420493137	-0.420493137	-0.420493137	-0.420493137	-0.420493137	2.889600241	-0.420493137	-0.420493137	-0.420493137	-0.420493137	-0.420493137	-0.420493137	-0.420493137	-0.420493137	-0.420493137	-0.420493137	-0.420493137	2.102302393	-0.420493137	-0.420493137	-0.420493137	-0.420493137	-0.420493137	-0.420493137	-0.420493137	-0.420493137	-0.420493137	-0.420493137	1.855521178	-0.420493137	-0.420493137	4.477548876	-0.420493137	-0.420493137	-0.420493137	-0.420493137	-0.420493137	-0.420493137	-0.420493137	-0.420493137	-0.420493137	-0.420493137	-0.420493137	-0.420493137	-0.420493137	-0.420493137	-0.420493137	-0.420493137	-0.420493137	-0.420493137	-0.420493137	-0.420493137	-0.420493137	-0.420493137	-0.420493137	-0.420493137	-0.420493137	-0.420493137	-0.420493137	-0.420493137	2.329630707	-0.420493137	-0.420493137	-0.420493137	3.964481526	-0.420493137	-0.420493137	-0.420493137	1.514838084	-0.420493137	-0.420493137	-0.420493137	-0.420493137	-0.420493137	-0.420493137	-0.420493137	-0.420493137	2.084650733	-0.420493137	-0.420493137	-0.420493137	-0.420493137	-0.420493137	-0.420493137	-0.420493137	-0.420493137	-0.420493137	-0.420493137	-0.420493137	-0.420493137	-0.420493137	-0.420493137	-0.420493137	-0.420493137	-0.420493137	-0.420493137	-0.420493137	-0.420493137	-0.420493137	-0.420493137	-0.420493137	-0.420493137	-0.420493137	-0.420493137	-0.420493137	-0.420493137	-0.420493137	-0.420493137	-0.420493137	-0.420493137	-0.420493137	-0.420493137	-0.420493137	-0.420493137	-0.420493137	-0.420493137	-0.420493137	-0.420493137	-0.420493137	-0.420493137	-0.420493137	-0.420493137	-0.420493137	-0.420493137	-0.420493137	-0.420493137	-0.420493137	-0.420493137	-0.420493137	-0.420493137	-0.420493137	-0.420493137	-0.420493137	-0.420493137	-0.420493137	-0.420493137	-0.420493137	-0.420493137	-0.420493137	-0.420493137	1.74008011	-0.420493137	-0.420493137	-0.420493137	-0.420493137	-0.420493137	-0.420493137	-0.420493137	-0.420493137	3.793151419	-0.420493137	3.554592149	-0.420493137	-0.420493137	-0.420493137	-0.420493137	-0.420493137	-0.420493137	-0.420493137	2.153485166	-0.420493137	-0.420493137	-0.420493137	-0.420493137	-0.420493137	-0.420493137	-0.420493137	-0.420493137	-0.420493137	-0.420493137	-0.420493137	-0.420493137	-0.420493137	-0.420493137	-0.420493137	-0.420493137	-0.420493137	-0.420493137	-0.420493137	-0.420493137	-0.420493137	-0.420493137	-0.420493137	-0.420493137	-0.420493137	-0.420493137	-0.420493137	-0.420493137	-0.420493137	-0.420493137	-0.420493137	-0.420493137	-0.420493137	-0.420493137	-0.420493137	-0.420493137	-0.420493137	-0.420493137	-0.420493137	-0.420493137	-0.420493137	-0.420493137	-0.420493137	-0.420493137	-0.420493137	-0.420493137	-0.420493137	-0.420493137	-0.420493137	-0.420493137	-0.420493137	-0.420493137	-0.420493137	-0.420493137	-0.420493137	-0.420493137	-0.420493137	-0.420493137	-0.420493137	-0.420493137	-0.420493137	-0.420493137	-0.420493137	-0.420493137	-0.420493137	-0.420493137	-0.420493137	-0.420493137	-0.420493137	-0.420493137	-0.420493137	-0.420493137	-0.420493137	-0.420493137	-0.420493137	-0.420493137	-0.420493137	2.465493752	4.370407477	-0.420493137	-0.420493137	-0.420493137	-0.420493137	-0.420493137	-0.420493137	-0.420493137	-0.420493137	-0.420493137	-0.420493137	-0.420493137	-0.420493137	-0.420493137	-0.420493137	-0.420493137	-0.420493137	-0.420493137	2.470167079	-0.420493137	-0.420493137	-0.420493137	-0.420493137	-0.420493137	-0.420493137	-0.420493137	-0.420493137	-0.420493137	-0.420493137	2.855627763	-0.420493137	-0.420493137	-0.420493137	-0.420493137	-0.420493137	-0.420493137	-0.420493137	-0.420493137	-0.420493137	-0.420493137	-0.420493137	-0.420493137	-0.420493137	-0.420493137	-0.420493137	-0.420493137	-0.420493137	-0.420493137	-0.420493137	-0.420493137	3.137462193	-0.420493137	-0.420493137	3.264037994	-0.420493137	-0.420493137	-0.420493137	-0.420493137	-0.420493137	-0.420493137	-0.420493137	-0.420493137	-0.420493137	-0.420493137	-0.420493137	-0.420493137	-0.420493137	-0.420493137	-0.420493137	-0.420493137	-0.420493137	-0.420493137	-0.420493137	-0.420493137	2.866048048	-0.420493137	-0.420493137	-0.420493137	-0.420493137	-0.420493137	-0.420493137	-0.420493137	-0.420493137	-0.420493137	-0.420493137	-0.420493137	-0.420493137	-0.420493137	-0.420493137	-0.420493137	-0.420493137	-0.420493137	-0.420493137	-0.420493137	-0.420493137	-0.420493137	-0.420493137	-0.420493137	-0.420493137	-0.420493137	-0.420493137	-0.420493137	-0.420493137	-0.420493137	-0.420493137	-0.420493137	-0.420493137	-0.420493137	-0.420493137	1.93880535	-0.420493137	-0.420493137	-0.420493137	-0.420493137	-0.420493137	-0.420493137	-0.420493137	-0.420493137	-0.420493137	-0.420493137	-0.420493137	-0.420493137	-0.420493137	-0.420493137	-0.420493137	-0.420493137	-0.420493137	-0.420493137	-0.420493137	-0.420493137	-0.420493137	-0.420493137	-0.420493137	-0.420493137	-0.420493137	-0.420493137	-0.420493137	-0.420493137	-0.420493137	-0.420493137	-0.420493137	-0.420493137	-0.420493137	-0.420493137	-0.420493137	-0.420493137	-0.420493137	-0.420493137	-0.420493137	-0.420493137	-0.420493137	-0.420493137	1.59195883	-0.420493137	-0.420493137	-0.420493137	-0.420493137	-0.420493137	-0.420493137	-0.420493137	-0.420493137	-0.420493137	-0.420493137	-0.420493137	-0.420493137	3.618642136	-0.420493137	-0.420493137	-0.420493137	-0.420493137	-0.420493137	-0.420493137	-0.420493137	-0.420493137	-0.420493137	-0.420493137	-0.420493137	-0.420493137	-0.420493137	-0.420493137	-0.420493137	-0.420493137	-0.420493137	-0.420493137	-0.420493137	-0.420493137	-0.420493137	-0.420493137	-0.420493137	-0.420493137	-0.420493137	-0.420493137	-0.420493137	-0.420493137	-0.420493137	-0.420493137	-0.420493137	-0.420493137	-0.420493137	-0.420493137	-0.420493137	-0.420493137	-0.420493137	-0.420493137	-0.420493137	-0.420493137	-0.420493137	-0.420493137	-0.420493137	-0.420493137	-0.420493137	-0.420493137	-0.420493137	-0.420493137	-0.420493137	-0.420493137	-0.420493137	-0.420493137	-0.420493137	-0.420493137	-0.420493137	-0.420493137	-0.420493137	-0.420493137	-0.420493137	-0.420493137	-0.420493137	-0.420493137	-0.420493137	-0.420493137	-0.420493137	-0.420493137	-0.420493137	-0.420493137	3.101711554	-0.420493137	-0.420493137	-0.420493137	-0.420493137	-0.420493137	-0.420493137	-0.420493137	-0.420493137	-0.420493137	-0.420493137	-0.420493137	-0.420493137	3.053515322	-0.420493137	-0.420493137	-0.420493137	-0.420493137	-0.420493137	-0.420493137	-0.420493137	-0.420493137	-0.420493137	-0.420493137	-0.420493137	-0.420493137	-0.420493137	-0.420493137	-0.420493137	-0.420493137	-0.420493137	-0.420493137	-0.420493137	-0.420493137	-0.420493137	-0.420493137	-0.420493137	-0.420493137	-0.420493137	-0.420493137	1.63725657	-0.420493137	-0.420493137	-0.420493137	-0.420493137	2.466660366	-0.420493137	-0.420493137	-0.420493137	-0.420493137	-0.420493137	-0.420493137	-0.420493137	-0.420493137	-0.420493137	-0.420493137	-0.420493137	-0.420493137	-0.420493137	2.059925122	-0.420493137	-0.420493137	-0.420493137	-0.420493137	-0.420493137	-0.420493137	-0.420493137	-0.420493137	-0.420493137	-0.420493137	2.627494284	-0.420493137	1.597819634	-0.420493137	-0.420493137	-0.420493137	-0.420493137	-0.420493137	-0.420493137	-0.420493137	-0.420493137	-0.420493137	-0.420493137	-0.420493137	-0.420493137	-0.420493137	-0.420493137	-0.420493137	-0.420493137	-0.420493137	-0.420493137	-0.420493137	-0.420493137	-0.420493137	-0.420493137	-0.420493137	-0.420493137	-0.420493137	-0.420493137	-0.420493137	-0.420493137	3.008792364	-0.420493137	-0.420493137	-0.420493137	-0.420493137	-0.420493137	-0.420493137	-0.420493137	-0.420493137	-0.420493137	-0.420493137	-0.420493137	-0.420493137	-0.420493137	-0.420493137	-0.420493137	-0.420493137	-0.420493137	-0.420493137	-0.420493137	2.895349916	-0.420493137	-0.420493137	-0.420493137	-0.420493137	-0.420493137	-0.420493137	-0.420493137	-0.420493137	-0.420493137	-0.420493137	-0.420493137	-0.420493137	-0.420493137	-0.420493137	-0.420493137	-0.420493137	-0.420493137	-0.420493137	-0.420493137	-0.420493137	-0.420493137	-0.420493137	-0.420493137	-0.420493137	-0.420493137	-0.420493137	2.42706004	-0.420493137	-0.420493137	-0.420493137	-0.420493137	2.684771619	-0.420493137	-0.420493137	-0.420493137	-0.420493137	-0.420493137	-0.420493137	-0.420493137	-0.420493137	-0.420493137	-0.420493137	-0.420493137	-0.420493137	-0.420493137	-0.420493137	-0.420493137	-0.420493137	-0.420493137	-0.420493137	-0.420493137	-0.420493137	-0.420493137	-0.420493137	-0.420493137	-0.420493137	-0.420493137	-0.420493137	-0.420493137	-0.420493137	-0.420493137	-0.420493137	-0.420493137	-0.420493137	-0.420493137	-0.420493137	-0.420493137	-0.420493137	-0.420493137	-0.420493137	-0.420493137	-0.420493137	-0.420493137	-0.420493137	-0.420493137	-0.420493137	-0.420493137	-0.420493137	-0.420493137	-0.420493137	-0.420493137	-0.420493137	1.796738509	-0.420493137	-0.420493137	-0.420493137	-0.420493137	-0.420493137	1.789512873	-0.420493137	-0.420493137	-0.420493137	-0.420493137	-0.420493137	-0.420493137	-0.420493137	-0.420493137	-0.420493137	2.188217794	-0.420493137	-0.420493137	-0.420493137	-0.420493137	-0.420493137	-0.420493137	-0.420493137	-0.420493137	-0.420493137	-0.420493137	-0.420493137	-0.420493137	-0.420493137	-0.420493137	-0.420493137
OLA1	1.343976741	1.718292017	-0.540738893	1.868722978	-0.540738893	-0.540738893	-0.540738893	-0.540738893	-0.540738893	-0.540738893	-0.540738893	-0.540738893	1.882671214	0.514035316	-0.540738893	1.893521807	1.602232427	1.004792026	-0.540738893	2.24236244	1.207336839	-0.540738893	-0.540738893	1.18165566	1.601782199	2.524879797	-0.540738893	0.773822886	-0.540738893	-0.540738893	0.878492444	1.559919181	2.071729725	0.82886379	1.197828667	-0.540738893	1.866233583	0.760596289	-0.540738893	0.962171953	-0.540738893	-0.540738893	1.094630746	1.346130158	0.5510059	-0.540738893	-0.540738893	1.20038686	-0.540738893	-0.540738893	1.492992369	-0.540738893	-0.540738893	-0.540738893	2.328506643	-0.540738893	-0.540738893	0.944866749	-0.540738893	3.290260759	-0.540738893	-0.540738893	0.767651013	-0.540738893	-0.540738893	1.56648299	-0.540738893	-0.540738893	1.828584244	-0.540738893	0.945406535	1.614475112	-0.540738893	1.186169808	1.302651269	2.901352663	-0.540738893	1.985505528	-0.540738893	-0.540738893	0.704997512	-0.540738893	-0.540738893	-0.540738893	1.922048995	-0.540738893	1.521155858	-0.540738893	-0.540738893	1.152469551	0.79101753	-0.540738893	-0.540738893	1.502959054	-0.540738893	-0.540738893	-0.540738893	-0.540738893	2.093970283	0.698159883	-0.540738893	-0.540738893	2.395941038	-0.540738893	1.567814964	-0.540738893	1.89454531	0.687813948	-0.540738893	-0.540738893	-0.540738893	-0.540738893	-0.540738893	-0.540738893	1.09831155	1.060084342	1.858529726	-0.540738893	-0.540738893	1.171965941	-0.540738893	-0.540738893	1.651687845	-0.540738893	-0.540738893	0.932745993	1.10077574	2.022601423	-0.540738893	1.211485151	-0.540738893	0.763299937	-0.540738893	2.156835503	1.977217469	2.981642112	2.526971254	-0.540738893	-0.540738893	-0.540738893	-0.540738893	0.812655977	-0.540738893	1.197445673	2.699318047	0.805504266	0.694167992	-0.540738893	0.999124205	-0.540738893	-0.540738893	-0.540738893	1.193245321	-0.540738893	-0.540738893	0.944417257	1.810171719	-0.540738893	-0.540738893	0.803331269	0.904216291	-0.540738893	1.85415509	1.871774334	2.456046316	1.60483434	-0.540738893	1.736055531	-0.540738893	-0.540738893	1.032613171	1.209148979	-0.540738893	1.715109281	2.675227612	-0.540738893	0.7841098	3.221338482	1.977423828	0.662167344	-0.540738893	-0.540738893	1.358858326	1.793132639	-0.540738893	-0.540738893	1.281052197	-0.540738893	2.250154117	-0.540738893	0.550820287	-0.540738893	2.374199746	-0.540738893	-0.540738893	-0.540738893	-0.540738893	0.561791699	-0.540738893	1.067334264	-0.540738893	-0.540738893	-0.540738893	-0.540738893	-0.540738893	-0.540738893	-0.540738893	0.955379562	1.947142517	-0.540738893	-0.540738893	2.355568214	-0.540738893	0.430207456	2.147999036	-0.540738893	-0.540738893	1.955988236	-0.540738893	-0.540738893	1.972688449	-0.540738893	0.801598321	-0.540738893	1.350454118	0.910508302	-0.540738893	-0.540738893	2.23117978	1.122408117	-0.540738893	-0.540738893	-0.540738893	0.522655801	2.612921059	-0.540738893	-0.540738893	0.557450527	1.25671163	0.756161532	-0.540738893	-0.540738893	-0.540738893	-0.540738893	-0.540738893	0.787201645	-0.540738893	1.989936915	2.973545441	-0.540738893	0.977847617	1.830046147	-0.540738893	-0.540738893	-0.540738893	-0.540738893	1.934169689	0.942174267	-0.540738893	-0.540738893	-0.540738893	1.99461914	-0.540738893	0.787765472	0.9985405	0.773271736	0.684722319	-0.540738893	-0.540738893	2.048858836	-0.540738893	0.945766631	-0.540738893	-0.540738893	-0.540738893	-0.540738893	1.889249949	-0.540738893	2.122413825	1.16069404	-0.540738893	1.392871986	1.202182682	0.83430968	-0.540738893	2.091654759	-0.540738893	1.416348385	1.072064539	-0.540738893	-0.540738893	-0.540738893	1.434712211	2.693427819	-0.540738893	1.419091511	-0.540738893	0.835374062	-0.540738893	0.797143801	3.038959684	-0.540738893	-0.540738893	-0.540738893	1.008333261	3.181812628	-0.540738893	2.113749842	-0.540738893	-0.540738893	1.195278979	2.083821258	-0.540738893	0.673565718	0.537809503	1.883795824	-0.540738893	0.668471478	0.849998131	-0.540738893	-0.540738893	-0.540738893	0.982107885	-0.540738893	1.754206094	-0.540738893	-0.540738893	1.75477903	1.306601816	1.078565182	-0.540738893	-0.540738893	1.16337424	-0.540738893	-0.540738893	-0.540738893	0.626296568	-0.540738893	2.239355343	0.898151287	-0.540738893	-0.540738893	-0.540738893	-0.540738893	-0.540738893	-0.540738893	-0.540738893	-0.540738893	-0.540738893	-0.540738893	-0.540738893	-0.540738893	1.231499373	-0.540738893	5.15035482	-0.540738893	-0.540738893	-0.540738893	1.585451637	1.918738352	1.912923313	1.162154787	0.99834604	-0.540738893	-0.540738893	-0.540738893	-0.540738893	1.792365383	-0.540738893	2.104924468	-0.540738893	-0.540738893	2.746092388	1.667191146	1.522863728	0.769701359	1.829292765	2.074682228	-0.540738893	-0.540738893	-0.540738893	3.168923149	0.707705863	1.301193027	1.505934381	-0.540738893	0.486084843	2.409325101	-0.540738893	-0.540738893	-0.540738893	1.28418368	-0.540738893	-0.540738893	-0.540738893	-0.540738893	1.112480906	-0.540738893	-0.540738893	-0.540738893	-0.540738893	1.096636162	-0.540738893	-0.540738893	2.12749197	1.532797565	2.697730751	1.014076528	-0.540738893	0.545649987	1.323948657	-0.540738893	-0.540738893	2.121222624	-0.540738893	0.739132801	0.398371904	-0.540738893	-0.540738893	-0.540738893	-0.540738893	4.314929274	1.32845727	1.0480919	-0.540738893	-0.540738893	2.261814896	1.781688812	-0.540738893	1.396848268	-0.540738893	-0.540738893	-0.540738893	0.718163822	-0.540738893	-0.540738893	1.506493396	-0.540738893	-0.540738893	0.856257182	-0.540738893	0.565500716	1.713854918	-0.540738893	-0.540738893	-0.540738893	-0.540738893	-0.540738893	0.849686778	-0.540738893	0.782989339	-0.540738893	0.989267258	-0.540738893	-0.540738893	-0.540738893	1.358389155	-0.540738893	0.939849433	-0.540738893	-0.540738893	0.657287186	1.387995786	1.098647088	-0.540738893	-0.540738893	-0.540738893	1.21226545	-0.540738893	-0.540738893	1.425451899	2.74481967	1.124722508	-0.540738893	-0.540738893	-0.540738893	-0.540738893	-0.540738893	-0.540738893	1.435855488	-0.540738893	-0.540738893	-0.540738893	-0.540738893	1.478435898	-0.540738893	-0.540738893	1.797749312	-0.540738893	-0.540738893	0.891975466	-0.540738893	0.781870919	-0.540738893	2.143974238	1.925762459	-0.540738893	0.679645512	0.205245649	-0.540738893	0.806520933	-0.540738893	-0.540738893	1.458640175	-0.540738893	-0.540738893	-0.540738893	2.384862318	0.716783663	-0.540738893	-0.540738893	-0.540738893	-0.540738893	0.249905434	-0.540738893	-0.540738893	-0.540738893	0.909142794	1.591797292	1.385406823	0.707089223	-0.540738893	-0.540738893	-0.540738893	-0.540738893	2.125517459	0.830371842	1.913503258	-0.540738893	0.576397621	0.783409272	2.784073902	0.887835258	1.361835988	1.989153465	0.849375575	-0.540738893	0.974646133	-0.540738893	-0.540738893	-0.540738893	-0.540738893	0.69068258	0.918242036	0.76806053	0.876055897	1.725285233	0.678940685	-0.540738893	-0.540738893	-0.540738893	-0.540738893	1.274826026	2.432753861	1.26502051	-0.540738893	0.905910946	2.344159883	1.404307198	1.015669187	1.450744118	0.926066586	2.40105715	-0.540738893	-0.540738893	-0.540738893	-0.540738893	-0.540738893	1.198723065	-0.540738893	-0.540738893	0.559333557	1.063913441	-0.540738893	2.920651186	-0.540738893	-0.540738893	-0.540738893	-0.540738893	2.735950407	1.285039865	-0.540738893	0.671012892	-0.540738893	-0.540738893	-0.540738893	-0.540738893	-0.540738893	-0.540738893	1.453543202	0.6266173	0.57309514	-0.540738893	-0.540738893	-0.540738893	-0.540738893	2.06697844	0.812362462	1.79826367	1.260163021	-0.540738893	0.633287921	-0.540738893	0.902357175	-0.540738893	-0.540738893	-0.540738893	2.411205922	-0.540738893	-0.540738893	-0.540738893	0.727661207	1.213567704	1.87297904	1.590633946	1.087214165	-0.540738893	-0.540738893	2.240223173	-0.540738893	1.297413978	-0.540738893	1.301484463	-0.540738893	0.527686627	1.643163848	1.822495015	1.675042967	-0.540738893	-0.540738893	1.191977023	-0.540738893	-0.540738893	-0.540738893	1.67256796	1.683190197	2.110563897	0.740305262	-0.540738893	1.183407986	-0.540738893	-0.540738893	-0.540738893	-0.540738893	-0.540738893	-0.540738893	0.944507131	-0.540738893	-0.540738893	2.605704642	-0.540738893	0.845189102	2.179453001	0.316769441	-0.540738893	1.989936915	-0.540738893	-0.540738893	-0.540738893	1.914664185	-0.540738893	1.695548608	0.918933849	-0.540738893	-0.540738893	1.300901697	1.313229546	-0.540738893	1.934910622	-0.540738893	-0.540738893	-0.540738893	0.824211585	1.474296232	-0.540738893	1.174438722	1.004988291	-0.540738893	3.330446028	0.675079604	-0.540738893	1.796721434	2.353782259	1.10697267	2.388849815	1.083807983	-0.540738893	0.677416535	-0.540738893	1.036981832	1.471965251	-0.540738893	-0.540738893	-0.540738893	1.357191383	0.708693844	-0.540738893	-0.540738893	-0.540738893	-0.540738893	1.312342687	1.703183688	1.488599472	0.879632627	0.886680673	-0.540738893	2.603627332	2.034988008	-0.540738893	1.199106698	1.470533954	2.088883082	0.78173126	0.590316972	-0.540738893	-0.540738893	-0.540738893	-0.540738893	-0.540738893	-0.540738893	1.640774092	-0.540738893	-0.540738893	-0.540738893	1.850977774	2.104924468	-0.540738893	1.369882459	-0.540738893	0.946848071	1.369565424	-0.540738893	3.240629761	0.887835258	-0.540738893	-0.540738893	-0.540738893	2.077324065	-0.540738893	1.240622772	1.539999952	1.963793989	-0.540738893	2.291685381	-0.540738893	1.901587394	1.142907583	-0.540738893	-0.540738893	-0.540738893	2.159427166	1.16203295	-0.540738893	-0.540738893	-0.540738893	-0.540738893	2.008022434	-0.540738893	2.477344791	-0.540738893	2.15069102	0.885528122	1.260301392	-0.540738893	1.976083268	1.897679388	-0.540738893	-0.540738893	2.382110385	1.608594455	-0.540738893	-0.540738893	-0.540738893	1.838372835	3.519388618	-0.540738893	-0.540738893	1.11952526	-0.540738893	-0.540738893	-0.540738893	1.208889841	-0.540738893	-0.540738893	0.754957687	0.624269596	1.665628867	-0.540738893	1.564887271	2.307797776	-0.540738893	-0.540738893	-0.540738893	-0.540738893	-0.540738893	0.546017583	-0.540738893	0.773547249	-0.540738893	1.885297343	-0.540738893	-0.540738893	0.996210562	-0.540738893	1.995438439	1.74136681	2.322424739	-0.540738893	-0.540738893	-0.540738893	-0.540738893	1.610130897	1.054589199	0.870405902	-0.540738893	1.863016141	0.801598321	-0.540738893	0.717410606	-0.540738893	-0.540738893	1.650590531	-0.540738893	0.891643285	1.453192812	-0.540738893	-0.540738893	1.44050166	-0.540738893	-0.540738893	-0.540738893	0.649209404	0.95757509	-0.540738893	1.109579687	-0.540738893	1.12090763	-0.540738893	-0.540738893	-0.540738893	-0.540738893	1.900251183	-0.540738893	-0.540738893	-0.540738893	-0.540738893	-0.540738893	-0.540738893	-0.540738893	1.138644224	0.70352552	-0.540738893	1.133700889	-0.540738893	1.58382138	-0.540738893	-0.540738893	-0.540738893	-0.540738893	-0.540738893	-0.540738893	-0.540738893	-0.540738893	1.95679635	0.536093335	-0.540738893	-0.540738893	1.19248409	0.85405956	-0.540738893	-0.540738893	-0.540738893	1.091300566	1.023485466	-0.540738893	-0.540738893	-0.540738893	1.371787241	1.323349403	1.68220566	-0.540738893	1.184913194	-0.540738893	-0.540738893	0.974082709	1.145524985	-0.540738893	1.809390529	-0.540738893	-0.540738893	0.807539261	-0.540738893	1.445000022	2.026930162	1.165084789	1.354334228	-0.540738893	-0.540738893	-0.540738893	-0.540738893	-0.540738893	-0.540738893	-0.540738893	1.506307018	-0.540738893	2.2931592	-0.540738893	-0.540738893	-0.540738893	-0.540738893	0.763706527	-0.540738893	1.805753461	1.3552682	2.326113174	-0.540738893	-0.540738893	1.386215005	-0.540738893	0.99990324	-0.540738893	-0.540738893	-0.540738893	-0.540738893	-0.540738893	0.479921779	-0.540738893	1.579556153	-0.540738893	1.164473434	-0.540738893	-0.540738893	0.956476441	-0.540738893	1.366717587	-0.540738893	2.001234799	0.806666306	1.626566946	2.15118123	-0.540738893	-0.540738893	-0.540738893	-0.540738893	1.458992819	1.039176282	-0.540738893	1.820912904	1.156086929	0.872660002	-0.540738893	-0.540738893	1.778786445	-0.540738893	0.889653728	-0.540738893	-0.540738893	-0.540738893	-0.540738893	1.731732401	0.829919049	-0.540738893	0.997180422	1.061783648	-0.540738893	0.817962915	1.360737696	-0.540738893	-0.540738893	2.265913257	1.710648371	-0.540738893	1.694627439	-0.540738893	0.934869163	2.162397074	-0.540738893	-0.540738893	-0.540738893	2.165748483	-0.540738893	-0.540738893	-0.540738893	-0.540738893	-0.540738893	-0.540738893	-0.540738893	1.265298986	-0.540738893	2.99073975	1.843844595	-0.540738893	-0.540738893	-0.540738893	-0.540738893	0.916515641	1.201155984	0.991766557	0.794714527	0.924319861	1.955988236	-0.540738893	-0.540738893	-0.540738893	-0.540738893	0.834765625	0.523446829	-0.540738893	0.472484666	-0.540738893	1.564090493	3.346265295	-0.540738893	1.758224044	-0.540738893	-0.540738893	-0.540738893	-0.540738893	-0.540738893	-0.540738893	-0.540738893	-0.540738893	0.760731185	-0.540738893	-0.540738893	-0.540738893	-0.540738893	-0.540738893	1.33877059	-0.540738893	-0.540738893	-0.540738893	-0.540738893	-0.540738893	-0.540738893	-0.540738893	-0.540738893	1.374333818	-0.540738893	1.37977154	1.046424718	2.342540028	1.734972861	-0.540738893	0.806085015	-0.540738893	-0.540738893	-0.540738893	1.227242714	1.90771929	2.175240956	0.756831375	-0.540738893	-0.540738893	0.895891221	-0.540738893	-0.540738893	1.726237545	-0.540738893	-0.540738893	-0.540738893	1.800839667	3.387291394	-0.540738893	-0.540738893	0.610806359	1.382664891	0.665024159	1.351848837	1.499624015	-0.540738893	-0.540738893	-0.540738893	-0.540738893	-0.540738893	1.651029297	0.561128753	2.420343021	-0.540738893	-0.540738893	1.465898737	-0.540738893	1.25671163	-0.540738893	-0.540738893	-0.540738893	-0.540738893	1.488599472	-0.540738893	-0.540738893	-0.540738893	1.415677966	0.403823172	1.098647088	-0.540738893	1.342135473	-0.540738893	1.375769733	-0.540738893	-0.540738893	1.036502698	-0.540738893	-0.540738893	-0.540738893	0.3740511	0.341258606	1.980110406	1.355423966	2.655581176	1.356047325	0.842105615	0.735111891	1.041033132	-0.540738893	-0.540738893	-0.540738893	0.849998131	-0.540738893	0.529285723	-0.540738893	1.667191146	-0.540738893	1.761434389	0.700592664	1.561704469	-0.540738893	-0.540738893	-0.540738893	1.349319437	-0.540738893	-0.540738893	0.698038511	0.974646133	1.786165025	-0.540738893	1.03794107	2.012608986	-0.540738893	1.096859325	-0.540738893	-0.540738893	-0.540738893	-0.540738893	1.991348684	0.908290778	-0.540738893	-0.540738893	-0.540738893	0.621084277	-0.540738893	0.911192112	-0.540738893	-0.540738893	2.546241618	-0.540738893	-0.540738893	-0.540738893	-0.540738893	2.979768658	0.711295272	-0.540738893	-0.540738893	0.937532585	-0.540738893	1.121022945	-0.540738893	-0.540738893	-0.540738893	0.468139479	-0.540738893	1.525527098	2.040029781	-0.540738893	-0.540738893	-0.540738893	-0.540738893	-0.540738893	2.505207075	2.182797115	-0.540738893	1.843883149	0.877841805	-0.540738893	-0.540738893	-0.540738893	0.702790917	2.076503446	0.663651087	0.851245062	-0.540738893	1.251357525	1.171719105	-0.540738893	-0.540738893	1.303235309	-0.540738893	1.8473594	1.855246882	-0.540738893	2.787590417	1.65763639	-0.540738893	1.02429206	2.993104162	2.214236217	-0.540738893	-0.540738893	-0.540738893	1.25781443	2.290423741	-0.540738893	1.769259251	0.865601944	2.713766967	1.142195332	0.852963565	-0.540738893	2.626579089	-0.540738893	-0.540738893	2.203581623	-0.540738893	2.404325551	1.358232825	-0.540738893	-0.540738893	0.84480285	0.849220031	-0.540738893	2.391773135	-0.540738893	1.302184343	-0.540738893	-0.540738893	-0.540738893	-0.540738893	0.93380674	-0.540738893	2.924326628	-0.540738893	-0.540738893	0.658078756	1.651614649	2.542785152	-0.540738893	-0.540738893	-0.540738893	0.674263935	-0.540738893	1.809390529	1.45477071	1.064767126	-0.540738893	1.406182408	2.283302778	-0.540738893	1.275484066	-0.540738893	1.723146104	1.386700293	-0.540738893	1.296544418	-0.540738893	-0.540738893	2.320693424	-0.540738893	1.213567704	-0.540738893	1.18290691	1.334811776	-0.540738893	-0.540738893	1.971918522	-0.540738893	1.18203082	-0.540738893	0.600719213	-0.540738893	1.850071899	1.013480211	-0.540738893	1.330418825	1.81784409	-0.540738893	2.92269166	-0.540738893	0.723210053	-0.540738893	-0.540738893	1.311161726	-0.540738893	-0.540738893	-0.540738893	1.676395805	1.324048576	1.591728818	1.04165316	0.694891745	2.245176877	0.743836524	-0.540738893	-0.540738893	-0.540738893	-0.540738893	-0.540738893	1.858529726	1.567881615	1.612370441	2.225369603	1.189320425	-0.540738893	0.553611478	-0.540738893	0.8356785	0.541532499	0.761676299	0.743705364	-0.540738893	2.196282622	-0.540738893	-0.540738893	1.114249988	-0.540738893	-0.540738893	2.36815409	0.338354759	-0.540738893	-0.540738893	-0.540738893	2.348738202	1.617641415	-0.540738893	2.097395344	-0.540738893	-0.540738893	1.200130657	0.936465951	-0.540738893	1.555964789	2.035808309	1.278074522	-0.540738893	1.330267768	1.604417524	-0.540738893	1.28048416	-0.540738893	1.14831105	-0.540738893	-0.540738893	0.923448206	1.452317467	-0.540738893	-0.540738893	0.804634156	-0.540738893	1.33067065	-0.540738893	1.456879143	2.222082718	-0.540738893	1.119755476	-0.540738893	0.948292684	0.562930138	0.400476488	-0.540738893	1.643816697	1.613843192	-0.540738893	1.400733933	-0.540738893	-0.540738893	-0.540738893	1.619122857	-0.540738893	-0.540738893	2.121222624	-0.540738893	1.547913471	1.034043675	2.024871675	0.640149591	-0.540738893	2.238354894	-0.540738893	-0.540738893	1.488051934	-0.540738893	-0.540738893	-0.540738893	-0.540738893	1.883795824	-0.540738893	-0.540738893	-0.540738893	-0.540738893	-0.540738893	1.296834166	-0.540738893	0.241968065	-0.540738893	-0.540738893	-0.540738893	1.497776768	2.553455218	-0.540738893	-0.540738893	-0.540738893	2.123725751	-0.540738893	-0.540738893	1.318472058	0.806811714	0.845652913	-0.540738893	1.108785269	-0.540738893	0.727278363	1.893976564	-0.540738893	-0.540738893	1.843394911	1.415510445	-0.540738893	1.612580686	-0.540738893	-0.540738893	1.520871539	-0.540738893	1.173201324	0.884706114	-0.540738893	-0.540738893	-0.540738893	-0.540738893	-0.540738893	1.03794107	-0.540738893	1.542975348	-0.540738893	-0.540738893	-0.540738893	-0.540738893	2.286019831	-0.540738893	-0.540738893	1.182406164	-0.540738893	-0.540738893	0.655707378	-0.540738893	-0.540738893	1.349319437	-0.540738893	-0.540738893	-0.540738893	0.529018857	-0.540738893	1.639256622	0.80724814	-0.540738893	2.433073966	-0.540738893	1.093518999	1.027325022	0.444283827	-0.540738893	-0.540738893	-0.540738893	-0.540738893	-0.540738893	-0.540738893	-0.540738893	-0.540738893	-0.540738893	-0.540738893	0.726513418	1.982389373	1.314265451	-0.540738893	-0.540738893	-0.540738893	-0.540738893	-0.540738893	1.19400731	1.123680138	1.718882617	2.261814896	-0.540738893	1.309835215	-0.540738893	-0.540738893	-0.540738893	1.940361322	0.627045235	2.775391991	0.672403923	-0.540738893	-0.540738893	1.250400384	1.386215005	-0.540738893	-0.540738893	-0.540738893	2.658876691	-0.540738893	1.660958055	-0.540738893	-0.540738893	0.737054102	-0.540738893	-0.540738893	-0.540738893	-0.540738893	1.222218045	1.859626505	0.794001846	1.409501913	-0.540738893	-0.540738893	-0.540738893	-0.540738893	-0.540738893	-0.540738893	-0.540738893	1.284468973	-0.540738893	-0.540738893	0.916343247	-0.540738893	-0.540738893	-0.540738893	-0.540738893	-0.540738893	-0.540738893	-0.540738893	0.64135641	1.958465183	-0.540738893	-0.540738893	0.868159616	1.66875611	1.527434506	-0.540738893	1.368298501	1.562101692	-0.540738893	-0.540738893	-0.540738893	-0.540738893	-0.540738893	-0.540738893	-0.540738893	2.045097005	-0.540738893	2.93501044	-0.540738893	2.01549973	-0.540738893	-0.540738893	-0.540738893	-0.540738893	2.509319497	-0.540738893	-0.540738893	-0.540738893	3.942746893	-0.540738893	2.312937244	-0.540738893	-0.540738893	1.544207272	-0.540738893	-0.540738893	0.82946658	-0.540738893	-0.540738893	2.024871675	-0.540738893	2.981720238	-0.540738893	-0.540738893	2.073091348	0.697189621	-0.540738893	-0.540738893	1.498884642	-0.540738893	-0.540738893	0.969405398	-0.540738893	1.206819867	-0.540738893	-0.540738893	-0.540738893	-0.540738893	0.98639461	1.558137506	1.00361559	2.818378292	-0.540738893	-0.540738893	1.030981837	-0.540738893	-0.540738893	-0.540738893	1.585043792	0.901345314	-0.540738893	-0.540738893	0.98353384	-0.540738893	-0.540738893	1.903690873	-0.540738893	-0.540738893	0.477510254	0.493982134	-0.540738893	-0.540738893	-0.540738893	0.833398773	2.060677971	0.948021584	2.559188366	-0.540738893	-0.540738893	1.072711982	-0.540738893	-0.540738893	1.747195706	2.515517183	-0.540738893	0.453042748	-0.540738893	3.061043544	-0.540738893	0.98353384	-0.540738893	-0.540738893	1.635797667	1.307335537	0.491748182	0.433705366	-0.540738893	-0.540738893	2.138511187	-0.540738893	0.453805451	-0.540738893	2.366647989	-0.540738893	-0.540738893	-0.540738893	0.524415323	1.33846538	1.783797583	-0.540738893	-0.540738893	-0.540738893	-0.540738893	-0.540738893	-0.540738893	-0.540738893	-0.540738893	1.77513966	2.361842652	-0.540738893	0.895473541	1.799808426	-0.540738893	-0.540738893	0.911534281	2.39470442	0.952281313	-0.540738893	1.318273607	0.847046372	1.572492753	-0.540738893	1.939963884	0.449776998	3.459683476	-0.540738893	0.769975262	2.18203901	1.698317671	1.508359394	1.047049455	1.56428962	2.579491678	-0.540738893	-0.540738893	-0.540738893	-0.540738893	1.838193962	1.521977747	0.894138744	-0.540738893	0.93860091	-0.540738893	-0.540738893	-0.540738893	-0.540738893	-0.540738893	2.387851553	1.507301501	-0.540738893	-0.540738893	-0.540738893	-0.540738893	2.022601423	1.0176651	-0.540738893	1.028338909	-0.540738893	-0.540738893	-0.540738893	2.079927088	0.847977035	0.414644825	0.812069085	-0.540738893	-0.540738893	0.817371032	-0.540738893	1.702254841	-0.540738893	-0.540738893	-0.540738893	-0.540738893	-0.540738893	-0.540738893	-0.540738893	-0.540738893	-0.540738893	-0.540738893	-0.540738893	-0.540738893	-0.540738893	-0.540738893	-0.540738893	-0.540738893	-0.540738893	-0.540738893	0.967729343	-0.540738893	-0.540738893	-0.540738893	-0.540738893	-0.540738893	-0.540738893	-0.540738893	-0.540738893	-0.540738893	1.498515192	-0.540738893	-0.540738893	-0.540738893	-0.540738893	-0.540738893	-0.540738893	-0.540738893	-0.540738893	-0.540738893	-0.540738893	-0.540738893	-0.540738893	-0.540738893	-0.540738893	-0.540738893	-0.540738893	-0.540738893	2.018076326	-0.540738893	1.696932097	-0.540738893	-0.540738893	-0.540738893	-0.540738893	1.690035407	2.71222103	-0.540738893	-0.540738893	-0.540738893	1.818019184	-0.540738893	-0.540738893	-0.540738893	-0.540738893	-0.540738893	-0.540738893	-0.540738893	-0.540738893	-0.540738893	0.574161331	-0.540738893	-0.540738893	-0.540738893	2.100015459	-0.540738893	-0.540738893	-0.540738893	-0.540738893	2.488910055	-0.540738893	-0.540738893	-0.540738893	-0.540738893	-0.540738893	-0.540738893	-0.540738893	-0.540738893	-0.540738893	-0.540738893	-0.540738893	-0.540738893	-0.540738893	-0.540738893	1.342135473	-0.540738893	-0.540738893	-0.540738893	-0.540738893	-0.540738893	-0.540738893	-0.540738893	-0.540738893	-0.540738893	2.514481802	-0.540738893	-0.540738893	-0.540738893	-0.540738893	-0.540738893	-0.540738893	-0.540738893	-0.540738893	-0.540738893	-0.540738893	-0.540738893	-0.540738893	-0.540738893	-0.540738893	-0.540738893	-0.540738893	-0.540738893	-0.540738893	-0.540738893	-0.540738893	1.153432485	-0.540738893	-0.540738893	-0.540738893	-0.540738893	-0.540738893	2.094434022	-0.540738893	1.950149172	1.711820206	-0.540738893	-0.540738893	-0.540738893	-0.540738893	-0.540738893	-0.540738893	1.692328551	-0.540738893	1.624646854	-0.540738893	-0.540738893	-0.540738893	-0.540738893	-0.540738893	-0.540738893	-0.540738893	-0.540738893	1.557742067	-0.540738893	-0.540738893	-0.540738893	-0.540738893	-0.540738893	-0.540738893	-0.540738893	-0.540738893	-0.540738893	-0.540738893	-0.540738893	-0.540738893	-0.540738893	-0.540738893	-0.540738893	-0.540738893	-0.540738893	-0.540738893	-0.540738893	-0.540738893	1.307922998	-0.540738893	-0.540738893	-0.540738893	-0.540738893	-0.540738893	1.12902326	-0.540738893	-0.540738893	-0.540738893	-0.540738893	-0.540738893	-0.540738893	-0.540738893	-0.540738893	-0.540738893	-0.540738893	1.499069425	-0.540738893	-0.540738893	-0.540738893	-0.540738893	2.035644195	-0.540738893	-0.540738893	2.66383819	-0.540738893	-0.540738893	-0.540738893	-0.540738893	-0.540738893	-0.540738893	-0.540738893	-0.540738893	-0.540738893	-0.540738893	-0.540738893	-0.540738893	-0.540738893	-0.540738893	-0.540738893	-0.540738893	-0.540738893	-0.540738893	-0.540738893	1.829647223	2.142879299	-0.540738893	-0.540738893	-0.540738893	-0.540738893	-0.540738893	-0.540738893	-0.540738893	1.680466378	-0.540738893	-0.540738893	-0.540738893	-0.540738893	-0.540738893	-0.540738893	-0.540738893	-0.540738893	-0.540738893	-0.540738893	-0.540738893	-0.540738893	2.471856593	1.705277025	-0.540738893	-0.540738893	-0.540738893	1.806012789	-0.540738893	-0.540738893	1.896823634	-0.540738893	-0.540738893	-0.540738893	-0.540738893	-0.540738893	-0.540738893	-0.540738893	-0.540738893	-0.540738893	-0.540738893	-0.540738893	-0.540738893	-0.540738893	-0.540738893	-0.540738893	-0.540738893	-0.540738893	-0.540738893	-0.540738893	-0.540738893	2.143609129	-0.540738893	-0.540738893	-0.540738893	1.319763179	-0.540738893	2.569656084	-0.540738893	1.393361186	-0.540738893	-0.540738893	-0.540738893	-0.540738893	-0.540738893	-0.540738893	1.66652127	-0.540738893	-0.540738893	-0.540738893	-0.540738893	-0.540738893	-0.540738893	-0.540738893	-0.540738893	1.716994023	-0.540738893	-0.540738893	-0.540738893	1.924588261	-0.540738893	-0.540738893	-0.540738893	2.171733566	-0.540738893	-0.540738893	-0.540738893	0.754556939	-0.540738893	-0.540738893	1.361678999	2.336816653	-0.540738893	-0.540738893	-0.540738893	2.568568613	-0.540738893	-0.540738893	-0.540738893	-0.540738893	-0.540738893	-0.540738893	-0.540738893	-0.540738893	-0.540738893	-0.540738893	-0.540738893	-0.540738893	2.112686754	-0.540738893	-0.540738893	2.788911909	2.743548378	-0.540738893	-0.540738893	-0.540738893	-0.540738893	-0.540738893	-0.540738893	-0.540738893	-0.540738893	-0.540738893	-0.540738893	-0.540738893	-0.540738893	-0.540738893	-0.540738893	-0.540738893	-0.540738893	-0.540738893	-0.540738893	-0.540738893	-0.540738893	-0.540738893	-0.540738893	-0.540738893	-0.540738893	-0.540738893	-0.540738893	-0.540738893	-0.540738893	-0.540738893	-0.540738893	-0.540738893	-0.540738893	-0.540738893	-0.540738893	-0.540738893	-0.540738893	-0.540738893	-0.540738893	-0.540738893	0.932745993	-0.540738893	-0.540738893	-0.540738893	-0.540738893	-0.540738893	-0.540738893	1.37337793	-0.540738893	-0.540738893	-0.540738893	-0.540738893	-0.540738893	2.52749474	-0.540738893	-0.540738893	-0.540738893	-0.540738893	-0.540738893	-0.540738893	2.139965159	-0.540738893	-0.540738893	-0.540738893	-0.540738893	1.279916528	-0.540738893	-0.540738893	2.040909203	-0.540738893	-0.540738893	-0.540738893	-0.540738893	-0.540738893	-0.540738893	-0.540738893	-0.540738893	-0.540738893	-0.540738893	-0.540738893	-0.540738893	-0.540738893	-0.540738893	-0.540738893	-0.540738893	-0.540738893	-0.540738893	-0.540738893	-0.540738893	-0.540738893	-0.540738893	-0.540738893	-0.540738893	-0.540738893	-0.540738893	-0.540738893	-0.540738893	-0.540738893	-0.540738893	-0.540738893	-0.540738893	-0.540738893	-0.540738893	-0.540738893	3.359071411	-0.540738893	-0.540738893	-0.540738893	1.877626598	-0.540738893	1.749146801	2.023249541	1.497407793	1.621243453	0.796714413	-0.540738893	-0.540738893	-0.540738893	-0.540738893	-0.540738893	-0.540738893	-0.540738893	2.124442057	-0.540738893	-0.540738893	-0.540738893	-0.540738893	-0.540738893	1.680919785	-0.540738893	-0.540738893	-0.540738893	-0.540738893	-0.540738893	-0.540738893	-0.540738893	-0.540738893	-0.540738893	-0.540738893	-0.540738893	-0.540738893	-0.540738893	-0.540738893	-0.540738893	-0.540738893	2.379365484	-0.540738893	-0.540738893	-0.540738893	-0.540738893	2.273330785	-0.540738893	-0.540738893	-0.540738893	-0.540738893	-0.540738893	-0.540738893	-0.540738893	-0.540738893	-0.540738893	-0.540738893	-0.540738893	-0.540738893	-0.540738893	-0.540738893	0.937354695	-0.540738893	-0.540738893	-0.540738893	2.945187545	-0.540738893	-0.540738893	-0.540738893	-0.540738893	-0.540738893	-0.540738893	-0.540738893	-0.540738893	1.49189204	-0.540738893	-0.540738893	-0.540738893	-0.540738893	-0.540738893	-0.540738893	1.577330149	-0.540738893	-0.540738893	-0.540738893	-0.540738893	-0.540738893	3.230945267	-0.540738893	-0.540738893	-0.540738893	-0.540738893	-0.540738893	-0.540738893	-0.540738893	1.874278102	-0.540738893	2.003986698	-0.540738893	-0.540738893	-0.540738893	-0.540738893	-0.540738893	-0.540738893	1.643163848	-0.540738893	-0.540738893	-0.540738893	-0.540738893	-0.540738893	-0.540738893	1.172954086	-0.540738893	-0.540738893	-0.540738893	-0.540738893	-0.540738893	-0.540738893	-0.540738893	-0.540738893	-0.540738893	-0.540738893	-0.540738893	-0.540738893	-0.540738893	-0.540738893	-0.540738893	-0.540738893	-0.540738893	2.294213187	-0.540738893	1.290196393	-0.540738893	-0.540738893	-0.540738893	-0.540738893	-0.540738893	-0.540738893	-0.540738893	-0.540738893	-0.540738893	-0.540738893	-0.540738893	-0.540738893	-0.540738893	-0.540738893	-0.540738893	-0.540738893	-0.540738893	-0.540738893	-0.540738893	-0.540738893	-0.540738893	2.653819698	-0.540738893	-0.540738893	-0.540738893	-0.540738893	-0.540738893	-0.540738893	-0.540738893	2.529066695	-0.540738893	-0.540738893	-0.540738893	-0.540738893	-0.540738893	-0.540738893	-0.540738893	-0.540738893	-0.540738893	2.390387414	-0.540738893	-0.540738893	-0.540738893	-0.540738893	-0.540738893	-0.540738893	-0.540738893	-0.540738893	-0.540738893	-0.540738893	2.086118956	-0.540738893	-0.540738893	-0.540738893	-0.540738893	-0.540738893	-0.540738893	-0.540738893	-0.540738893	1.03773541	-0.540738893	-0.540738893	1.811214307	-0.540738893	-0.540738893	-0.540738893	-0.540738893	-0.540738893	-0.540738893	-0.540738893	-0.540738893	-0.540738893	-0.540738893	-0.540738893	-0.540738893	-0.540738893	-0.540738893	-0.540738893	-0.540738893	-0.540738893	-0.540738893	1.499624015	-0.540738893	-0.540738893	-0.540738893	-0.540738893	-0.540738893	-0.540738893	-0.540738893	-0.540738893	3.029155732	-0.540738893	-0.540738893	-0.540738893	-0.540738893	-0.540738893	-0.540738893	-0.540738893	0.94307057	1.525908246	-0.540738893	-0.540738893	-0.540738893	-0.540738893	-0.540738893	-0.540738893	-0.540738893	3.053820716	-0.540738893	-0.540738893	1.47951911	-0.540738893	-0.540738893	-0.540738893	2.146533647	-0.540738893	-0.540738893	-0.540738893	-0.540738893	-0.540738893	-0.540738893	-0.540738893	-0.540738893	1.561307426	-0.540738893	-0.540738893	-0.540738893	-0.540738893	-0.540738893	-0.540738893	-0.540738893	-0.540738893	-0.540738893	-0.540738893	-0.540738893	-0.540738893	-0.540738893	1.652346871	-0.540738893	-0.540738893	-0.540738893	-0.540738893	-0.540738893	-0.540738893	-0.540738893	-0.540738893	-0.540738893	-0.540738893	-0.540738893	2.09096113	-0.540738893	-0.540738893	1.123217332	-0.540738893	-0.540738893	-0.540738893	-0.540738893	-0.540738893	1.219586503	-0.540738893	-0.540738893	-0.540738893	-0.540738893	2.152407779	-0.540738893	-0.540738893	1.636661164	-0.540738893	-0.540738893	3.125762147	-0.540738893	-0.540738893	-0.540738893	1.65852098	-0.540738893	-0.540738893	-0.540738893	2.013571637	1.349525625	-0.540738893	-0.540738893	-0.540738893	-0.540738893	-0.540738893	-0.540738893	-0.540738893	-0.540738893	-0.540738893	2.185328149	-0.540738893	1.751591422	-0.540738893	-0.540738893	2.749919126	-0.540738893	-0.540738893	-0.540738893	-0.540738893	-0.540738893	-0.540738893	-0.540738893	-0.540738893	-0.540738893	1.475913718	2.15314441	-0.540738893	-0.540738893	1.248762283	-0.540738893	-0.540738893	-0.540738893	-0.540738893	1.341828999	-0.540738893	-0.540738893	-0.540738893	-0.540738893	-0.540738893	0.779222819	-0.540738893	-0.540738893	-0.540738893	-0.540738893	-0.540738893	-0.540738893	-0.540738893	-0.540738893	-0.540738893	-0.540738893	2.025196418	1.169009212	-0.540738893	-0.540738893	-0.540738893	-0.540738893	-0.540738893	-0.540738893	2.276644311	-0.540738893	-0.540738893	-0.540738893	2.461948299	-0.540738893	-0.540738893	3.432029519	-0.540738893	-0.540738893	-0.540738893	-0.540738893	2.6061543	-0.540738893	-0.540738893	-0.540738893	-0.540738893	-0.540738893	-0.540738893	-0.540738893	-0.540738893	-0.540738893	-0.540738893	-0.540738893	-0.540738893	-0.540738893	-0.540738893	-0.540738893	-0.540738893	-0.540738893	-0.540738893	-0.540738893	-0.540738893	-0.540738893	-0.540738893	-0.540738893	-0.540738893	-0.540738893	-0.540738893	-0.540738893	-0.540738893	-0.540738893	-0.540738893	-0.540738893	-0.540738893	-0.540738893	-0.540738893	-0.540738893	2.132715834	-0.540738893	-0.540738893	-0.540738893	-0.540738893	-0.540738893	-0.540738893	-0.540738893	-0.540738893	-0.540738893	1.04600853	-0.540738893	-0.540738893	-0.540738893	-0.540738893	-0.540738893	-0.540738893	-0.540738893	1.451443024	-0.540738893	-0.540738893	-0.540738893	-0.540738893	-0.540738893	-0.540738893	-0.540738893	-0.540738893	-0.540738893	2.031713499	-0.540738893	-0.540738893	-0.540738893	-0.540738893	-0.540738893	-0.540738893	-0.540738893	-0.540738893	-0.540738893	1.348598187	-0.540738893	-0.540738893	-0.540738893	-0.540738893	-0.540738893	-0.540738893	-0.540738893	1.556162087	-0.540738893	-0.540738893	2.27002765	-0.540738893	-0.540738893	-0.540738893	1.762919809	-0.540738893	-0.540738893	-0.540738893	-0.540738893	-0.540738893	-0.540738893	-0.540738893	-0.540738893	-0.540738893	0.500073135	-0.540738893	-0.540738893	2.840294918	-0.540738893	-0.540738893	-0.540738893	-0.540738893	-0.540738893	-0.540738893	-0.540738893	-0.540738893	2.294213187	-0.540738893	2.395013442	-0.540738893	-0.540738893	-0.540738893	-0.540738893	2.555601663	-0.540738893	-0.540738893	1.266971909	-0.540738893	-0.540738893	1.587084893	-0.540738893	-0.540738893	-0.540738893	-0.540738893	-0.540738893	1.951957589	-0.540738893	1.209408204	-0.540738893	-0.540738893	-0.540738893	2.430835215	-0.540738893	-0.540738893	-0.540738893	0.985439704	-0.540738893	-0.540738893	-0.540738893	-0.540738893	-0.540738893	-0.540738893	-0.540738893	-0.540738893	-0.540738893	-0.540738893	-0.540738893	-0.540738893	-0.540738893	-0.540738893	-0.540738893	-0.540738893	-0.540738893	-0.540738893	-0.540738893	-0.540738893	-0.540738893	0.551377325	-0.540738893	-0.540738893	-0.540738893	-0.540738893	-0.540738893	-0.540738893	1.15536206	-0.540738893	-0.540738893	-0.540738893	-0.540738893	-0.540738893	-0.540738893	2.468874633	-0.540738893	-0.540738893	2.482860728	-0.540738893	-0.540738893	-0.540738893	-0.540738893	-0.540738893	-0.540738893	-0.540738893	-0.540738893	-0.540738893	-0.540738893	-0.540738893	1.446910397	-0.540738893	-0.540738893	-0.540738893	-0.540738893	-0.540738893	-0.540738893	-0.540738893	-0.540738893	-0.540738893	-0.540738893	-0.540738893	-0.540738893	-0.540738893	-0.540738893	-0.540738893	-0.540738893	-0.540738893	-0.540738893	-0.540738893	-0.540738893	-0.540738893	-0.540738893	2.290003529	-0.540738893	-0.540738893	-0.540738893	-0.540738893	2.674544395	-0.540738893	-0.540738893	-0.540738893	-0.540738893	-0.540738893	-0.540738893	-0.540738893	-0.540738893	-0.540738893	-0.540738893	-0.540738893	1.062847757	-0.540738893	-0.540738893	-0.540738893	-0.540738893	-0.540738893	-0.540738893	-0.540738893	-0.540738893	-0.540738893	-0.540738893	-0.540738893	-0.540738893	-0.540738893	-0.540738893	-0.540738893	-0.540738893	-0.540738893	-0.540738893	2.496010166	-0.540738893	-0.540738893	-0.540738893	-0.540738893	-0.540738893	-0.540738893	1.893408151	-0.540738893	-0.540738893	-0.540738893	-0.540738893	-0.540738893	-0.540738893	-0.540738893	3.074777382	-0.540738893	-0.540738893	2.042229782	-0.540738893	-0.540738893	-0.540738893	-0.540738893	-0.540738893	-0.540738893	-0.540738893	-0.540738893	-0.540738893	-0.540738893	1.076608856	-0.540738893	-0.540738893	1.571689086	2.659702085	-0.540738893	-0.540738893	2.866875941	-0.540738893	-0.540738893	-0.540738893	2.329378333	-0.540738893	-0.540738893	-0.540738893	-0.540738893	2.97820974	-0.540738893	-0.540738893	-0.540738893	-0.540738893	0.711667852	-0.540738893	-0.540738893	-0.540738893	-0.540738893	-0.540738893	-0.540738893	1.28818711	-0.540738893	-0.540738893	-0.540738893	-0.540738893	-0.540738893	-0.540738893	2.381194638	-0.540738893	-0.540738893	1.185415591	-0.540738893	-0.540738893	-0.540738893	-0.540738893	-0.540738893	-0.540738893	-0.540738893	-0.540738893	2.638089843	-0.540738893	-0.540738893	1.25671163	-0.540738893	-0.540738893	0.897648379	-0.540738893	-0.540738893	-0.540738893	-0.540738893	2.009726594	-0.540738893	-0.540738893	-0.540738893	2.285810579	-0.540738893	-0.540738893	-0.540738893	-0.540738893	2.75247747	-0.540738893	-0.540738893	-0.540738893	-0.540738893	-0.540738893	-0.540738893	1.766892484	-0.540738893	1.610690258	-0.540738893	-0.540738893	-0.540738893	-0.540738893	-0.540738893	-0.540738893	-0.540738893	-0.540738893	-0.540738893	-0.540738893	-0.540738893	-0.540738893	-0.540738893	-0.540738893	-0.540738893	-0.540738893	-0.540738893	-0.540738893	-0.540738893	-0.540738893	-0.540738893	-0.540738893	-0.540738893	-0.540738893	-0.540738893	-0.540738893	-0.540738893	3.380720546	1.285611167	1.5397417	-0.540738893	-0.540738893	-0.540738893	0.839802753	-0.540738893	-0.540738893	0.783549314	1.599016552	-0.540738893	-0.540738893	-0.540738893	-0.540738893	-0.540738893	-0.540738893	-0.540738893	-0.540738893	-0.540738893	-0.540738893	-0.540738893	-0.540738893	-0.540738893	-0.540738893	-0.540738893	-0.540738893	-0.540738893	-0.540738893	-0.540738893	-0.540738893	-0.540738893	-0.540738893	-0.540738893	1.603168243	-0.540738893	-0.540738893	-0.540738893	-0.540738893	-0.540738893	-0.540738893	2.06697844	-0.540738893	-0.540738893	-0.540738893	-0.540738893	-0.540738893	-0.540738893	-0.540738893	-0.540738893	-0.540738893	-0.540738893	-0.540738893	-0.540738893	-0.540738893	-0.540738893	-0.540738893	1.869277052	-0.540738893	-0.540738893	-0.540738893	-0.540738893	-0.540738893	-0.540738893	-0.540738893	-0.540738893	-0.540738893	-0.540738893	-0.540738893	-0.540738893	3.359071411	-0.540738893	-0.540738893	-0.540738893	1.679560238	-0.540738893	-0.540738893	0.791726774	-0.540738893	-0.540738893	-0.540738893	-0.540738893	-0.540738893	-0.540738893	-0.540738893	2.858415408	-0.540738893	-0.540738893	-0.540738893	-0.540738893	-0.540738893	1.996384625	-0.540738893	-0.540738893	-0.540738893	-0.540738893	-0.540738893	-0.540738893	-0.540738893	-0.540738893	-0.540738893	-0.540738893	-0.540738893	-0.540738893	1.11619516	-0.540738893	-0.540738893	1.922244089	-0.540738893	-0.540738893	-0.540738893	-0.540738893	-0.540738893	-0.540738893	-0.540738893	-0.540738893	-0.540738893	0.967729343	-0.540738893	-0.540738893	-0.540738893	-0.540738893	1.296544418	-0.540738893	-0.540738893	-0.540738893	3.348390257	-0.540738893	2.532217358	1.662956895	-0.540738893	-0.540738893	-0.540738893	-0.540738893	-0.540738893	2.357655607	-0.540738893	1.466432287	-0.540738893	-0.540738893	-0.540738893	-0.540738893	-0.540738893	2.300135005	-0.540738893	-0.540738893	-0.540738893	-0.540738893	-0.540738893	2.564229381	-0.540738893	-0.540738893	-0.540738893	-0.540738893	-0.540738893	-0.540738893	-0.540738893	-0.540738893	-0.540738893	-0.540738893	-0.540738893	-0.540738893	-0.540738893	-0.540738893	-0.540738893	-0.540738893	-0.540738893	-0.540738893	-0.540738893	-0.540738893	-0.540738893	-0.540738893	-0.540738893	1.922244089	-0.540738893	1.875392977	-0.540738893	-0.540738893	1.766892484	-0.540738893	-0.540738893	-0.540738893	-0.540738893	-0.540738893	-0.540738893	-0.540738893	-0.540738893	-0.540738893	-0.540738893	-0.540738893	-0.540738893	-0.540738893	-0.540738893	-0.540738893	-0.540738893	-0.540738893	-0.540738893	-0.540738893	-0.540738893	-0.540738893	2.097918828	-0.540738893	-0.540738893	2.193724721	-0.540738893	-0.540738893	-0.540738893	-0.540738893	-0.540738893	-0.540738893	3.025905859	-0.540738893	-0.540738893	-0.540738893	1.475554012	-0.540738893	-0.540738893	2.121222624	-0.540738893	-0.540738893	-0.540738893	-0.540738893	-0.540738893	-0.540738893	-0.540738893	2.836153533	-0.540738893	-0.540738893	-0.540738893	-0.540738893	-0.540738893	-0.540738893	-0.540738893	-0.540738893	-0.540738893	-0.540738893	-0.540738893	-0.540738893	1.903116745	-0.540738893	2.21854448	-0.540738893	1.494094105	-0.540738893	-0.540738893	-0.540738893	-0.540738893	-0.540738893	2.21854448	-0.540738893	-0.540738893	0.873144044	-0.540738893	-0.540738893	-0.540738893	-0.540738893	-0.540738893	-0.540738893	-0.540738893	-0.540738893	-0.540738893	-0.540738893	-0.540738893	0.49655957	-0.540738893	-0.540738893	-0.540738893	-0.540738893	-0.540738893	-0.540738893	-0.540738893	-0.540738893	1.026514958	1.518694843	-0.540738893	-0.540738893	-0.540738893	-0.540738893	-0.540738893	1.571287526	-0.540738893	-0.540738893	-0.540738893	1.401557174	-0.540738893	-0.540738893	-0.540738893	-0.540738893	-0.540738893	-0.540738893	1.383954081	-0.540738893	1.091965389	-0.540738893	-0.540738893	-0.540738893	-0.540738893	-0.540738893	-0.540738893	-0.540738893	3.74723731	-0.540738893	-0.540738893	-0.540738893	-0.540738893	-0.540738893	-0.540738893	-0.540738893	-0.540738893	-0.540738893	-0.540738893	-0.540738893	-0.540738893	-0.540738893	-0.540738893	-0.540738893	-0.540738893	-0.540738893	-0.540738893	-0.540738893	-0.540738893	-0.540738893	-0.540738893	-0.540738893	-0.540738893	-0.540738893	-0.540738893	-0.540738893	-0.540738893	1.90771929	-0.540738893	-0.540738893	-0.540738893	-0.540738893	-0.540738893	-0.540738893	-0.540738893	-0.540738893	-0.540738893	-0.540738893	-0.540738893	-0.540738893	-0.540738893	-0.540738893	-0.540738893	-0.540738893	-0.540738893	2.119795015	-0.540738893	-0.540738893	-0.540738893	-0.540738893	-0.540738893	-0.540738893	-0.540738893	-0.540738893	-0.540738893	-0.540738893	-0.540738893	-0.540738893	-0.540738893	0.612158658	-0.540738893	-0.540738893	-0.540738893	-0.540738893	-0.540738893	-0.540738893	-0.540738893	-0.540738893	-0.540738893	-0.540738893	0.309374511	-0.540738893	-0.540738893	-0.540738893	-0.540738893	-0.540738893	1.779921088	-0.540738893	-0.540738893	-0.540738893	-0.540738893	-0.540738893	-0.540738893	-0.540738893	-0.540738893	-0.540738893	-0.540738893	-0.540738893	-0.540738893	-0.540738893	2.502132851	-0.540738893	-0.540738893	-0.540738893	-0.540738893	-0.540738893	-0.540738893	-0.540738893	-0.540738893	-0.540738893	-0.540738893	-0.540738893	-0.540738893	-0.540738893	-0.540738893	-0.540738893	-0.540738893	-0.540738893	-0.540738893	-0.540738893	0.586033355	0.898822429	-0.540738893	-0.540738893	-0.540738893	2.179264035	-0.540738893	-0.540738893	-0.540738893	-0.540738893	-0.540738893	-0.540738893	-0.540738893	-0.540738893	2.592742999	-0.540738893	-0.540738893	-0.540738893	-0.540738893	-0.540738893	-0.540738893	-0.540738893	-0.540738893	-0.540738893	-0.540738893	-0.540738893	-0.540738893	-0.540738893	-0.540738893	-0.540738893	-0.540738893	-0.540738893	1.516052293	-0.540738893	-0.540738893	-0.540738893	-0.540738893	-0.540738893	-0.540738893	-0.540738893	-0.540738893	-0.540738893	-0.540738893	-0.540738893	-0.540738893	-0.540738893	-0.540738893	-0.540738893	1.286755002	3.053820716	-0.540738893	-0.540738893	1.592825039	-0.540738893	-0.540738893	-0.540738893	-0.540738893	1.652346871	1.893976564	-0.540738893	-0.540738893	-0.540738893	-0.540738893	-0.540738893	-0.540738893	-0.540738893	-0.540738893	-0.540738893	-0.540738893	-0.540738893	-0.540738893	-0.540738893	-0.540738893	-0.540738893	-0.540738893	-0.540738893	-0.540738893	-0.540738893	2.40245668	-0.540738893	-0.540738893	-0.540738893	-0.540738893	-0.540738893	-0.540738893	1.754533443	-0.540738893	-0.540738893	3.348390257	2.374806191	-0.540738893	2.864754974	-0.540738893	1.043931226	-0.540738893	2.13358305	-0.540738893	2.295901755	-0.540738893	-0.540738893	-0.540738893	2.119081957	-0.540738893	-0.540738893	-0.540738893	1.703416046	-0.540738893	-0.540738893	-0.540738893	-0.540738893	2.23117978	1.962878432	-0.540738893	-0.540738893	-0.540738893	-0.540738893	-0.540738893	-0.540738893	-0.540738893	-0.540738893	-0.540738893	-0.540738893	-0.540738893	2.370266193	2.488910055	-0.540738893	-0.540738893	-0.540738893	-0.540738893	-0.540738893	-0.540738893	-0.540738893	-0.540738893	-0.540738893	-0.540738893	-0.540738893	2.942918252	-0.540738893	-0.540738893	-0.540738893	-0.540738893	-0.540738893	-0.540738893	-0.540738893	-0.540738893	-0.540738893	-0.540738893	-0.540738893	2.542785152	2.232769999	-0.540738893	-0.540738893	-0.540738893	-0.540738893	1.23417166	-0.540738893	1.411166624	-0.540738893	1.318869106	-0.540738893	-0.540738893	-0.540738893	-0.540738893	-0.540738893	-0.540738893	-0.540738893	-0.540738893	-0.540738893	2.161282355	1.396629897	1.783966489	-0.540738893	-0.540738893	-0.540738893	-0.540738893	-0.540738893	-0.540738893	1.454946213	1.66652127	-0.540738893	1.73317121	-0.540738893	-0.540738893	1.622943542	1.275954429	-0.540738893	-0.540738893	-0.540738893	-0.540738893	-0.540738893	1.991348684	-0.540738893	-0.540738893	-0.540738893	-0.540738893	-0.540738893	-0.540738893	-0.540738893	-0.540738893	-0.540738893	-0.540738893	-0.540738893	-0.540738893	-0.540738893	-0.540738893	-0.540738893	1.387185866	-0.540738893	-0.540738893	2.090267974	-0.540738893	-0.540738893	-0.540738893	-0.540738893	-0.540738893	-0.540738893	-0.540738893	-0.540738893	-0.540738893	-0.540738893	1.480242013	2.465900809	-0.540738893	-0.540738893	-0.540738893	-0.540738893	-0.540738893	-0.540738893	-0.540738893	-0.540738893	-0.540738893	-0.540738893	-0.540738893	-0.540738893	-0.540738893	-0.540738893	-0.540738893	2.18304994	-0.540738893	-0.540738893	-0.540738893	-0.540738893	-0.540738893	-0.540738893	-0.540738893	-0.540738893	-0.540738893	2.319828823	-0.540738893	-0.540738893	-0.540738893	-0.540738893	-0.540738893	-0.540738893	1.508172613	-0.540738893	-0.540738893	-0.540738893	-0.540738893	-0.540738893	-0.540738893	-0.540738893	-0.540738893	-0.540738893	-0.540738893	-0.540738893	-0.540738893	-0.540738893	3.248434111	-0.540738893	-0.540738893	-0.540738893	-0.540738893	-0.540738893	-0.540738893	-0.540738893	-0.540738893	-0.540738893	-0.540738893	-0.540738893	-0.540738893	-0.540738893	0.260245816	1.877626598	-0.540738893	-0.540738893	-0.540738893	-0.540738893	1.936394173	-0.540738893	-0.540738893	-0.540738893	-0.540738893	-0.540738893	-0.540738893	-0.540738893	-0.540738893	-0.540738893	-0.540738893	-0.540738893	1.821176407	-0.540738893	-0.540738893	-0.540738893	-0.540738893	-0.540738893	1.299446634	-0.540738893	-0.540738893	-0.540738893	-0.540738893	-0.540738893	-0.540738893	-0.540738893	-0.540738893	1.805494203	2.295057134	-0.540738893	-0.540738893	4.210574544	-0.540738893	-0.540738893	-0.540738893	1.142195332	1.014474354	-0.540738893	-0.540738893	-0.540738893	-0.540738893	-0.540738893	1.317678548	-0.540738893	-0.540738893	-0.540738893	-0.540738893	-0.540738893	-0.540738893	1.302359408	-0.540738893	-0.540738893	-0.540738893	-0.540738893	-0.540738893	2.05553187	-0.540738893	2.59163266	-0.540738893	-0.540738893	-0.540738893	-0.540738893	2.973545441	-0.540738893	-0.540738893	2.634624149	-0.540738893	-0.540738893	-0.540738893	-0.540738893	-0.540738893	-0.540738893	2.202962818	-0.540738893	-0.540738893	-0.540738893	-0.540738893	-0.540738893	-0.540738893	-0.540738893	-0.540738893	-0.540738893	-0.540738893	0.551470223	-0.540738893	2.57510952	-0.540738893	-0.540738893	-0.540738893	-0.540738893	-0.540738893	-0.540738893	-0.540738893	-0.540738893	3.161619907	-0.540738893	2.635778187	-0.540738893	-0.540738893	1.386538499	-0.540738893	-0.540738893	-0.540738893	-0.540738893	-0.540738893	-0.540738893	-0.540738893	-0.540738893	-0.540738893	-0.540738893	-0.540738893	-0.540738893	2.01549973	-0.540738893	-0.540738893	-0.540738893	-0.540738893	-0.540738893	-0.540738893	-0.540738893	-0.540738893	-0.540738893	-0.540738893	-0.540738893	-0.540738893	-0.540738893	-0.540738893	-0.540738893	-0.540738893	1.644905828	-0.540738893	-0.540738893	-0.540738893	1.256023165	-0.540738893	-0.540738893	-0.540738893	2.005896324	-0.540738893	-0.540738893	-0.540738893	-0.540738893	-0.540738893	-0.540738893	-0.540738893	-0.540738893	-0.540738893	-0.540738893	-0.540738893	-0.540738893	-0.540738893	-0.540738893	-0.540738893	-0.540738893	-0.540738893	-0.540738893	-0.540738893	-0.540738893	-0.540738893	-0.540738893	2.063598298	0.96707865	-0.540738893	-0.540738893	-0.540738893	-0.540738893	-0.540738893	-0.540738893	-0.540738893	-0.540738893	-0.540738893	1.613211716	1.997015916	-0.540738893	-0.540738893	-0.540738893	-0.540738893	-0.540738893	-0.540738893	-0.540738893	-0.540738893	-0.540738893	-0.540738893	-0.540738893	-0.540738893	-0.540738893	-0.540738893	-0.540738893	-0.540738893	-0.540738893	-0.540738893	-0.540738893	-0.540738893	-0.540738893	-0.540738893	-0.540738893	1.843574759	-0.540738893	3.243225569	-0.540738893	2.300983691	-0.540738893	-0.540738893	1.436198773	-0.540738893	-0.540738893	-0.540738893	-0.540738893	-0.540738893	-0.540738893	-0.540738893	-0.540738893	-0.540738893	-0.540738893	-0.540738893	-0.540738893	-0.540738893	-0.540738893	2.498047259	-0.540738893	-0.540738893	-0.540738893	-0.540738893	-0.540738893	-0.540738893	-0.540738893	-0.540738893	-0.540738893	-0.540738893	-0.540738893	-0.540738893	-0.540738893	-0.540738893	-0.540738893	-0.540738893	-0.540738893	-0.540738893	-0.540738893	1.118375254	-0.540738893	-0.540738893	-0.540738893	-0.540738893	0.762487574	1.302943235	4.180480496	-0.540738893	-0.540738893	-0.540738893	-0.540738893	-0.540738893	-0.540738893	-0.540738893	-0.540738893	3.359071411	-0.540738893	-0.540738893	-0.540738893	1.829115585	-0.540738893	-0.540738893	-0.540738893	-0.540738893	-0.540738893	2.293369913	-0.540738893	-0.540738893	-0.540738893	-0.540738893	-0.540738893	-0.540738893	-0.540738893	-0.540738893	1.869277052	2.507261358	2.114104451	-0.540738893	-0.540738893	-0.540738893	-0.540738893	2.480851707	-0.540738893	-0.540738893	-0.540738893	-0.540738893	-0.540738893	-0.540738893	0.880938142	-0.540738893	-0.540738893	-0.540738893	-0.540738893	-0.540738893	-0.540738893	-0.540738893	-0.540738893	-0.540738893	-0.540738893	-0.540738893	-0.540738893	-0.540738893	-0.540738893	-0.540738893	-0.540738893	-0.540738893	-0.540738893	-0.540738893	2.795542419	-0.540738893	-0.540738893	-0.540738893	-0.540738893	-0.540738893	-0.540738893	-0.540738893	-0.540738893	2.138511187	-0.540738893	-0.540738893	-0.540738893	-0.540738893	2.455555926	-0.540738893	-0.540738893	-0.540738893	-0.540738893	-0.540738893	1.00361559	-0.540738893	-0.540738893	-0.540738893	-0.540738893	-0.540738893	-0.540738893	-0.540738893	1.895114389	-0.540738893	-0.540738893	-0.540738893	-0.540738893	-0.540738893	-0.540738893	-0.540738893	0.360007424	-0.540738893	-0.540738893	-0.540738893	-0.540738893	-0.540738893	-0.540738893	-0.540738893	-0.540738893	-0.540738893	-0.540738893	-0.540738893	-0.540738893	-0.540738893	-0.540738893	-0.540738893	2.279136312	-0.540738893	-0.540738893	-0.540738893	-0.540738893	-0.540738893	-0.540738893	-0.540738893	-0.540738893	-0.540738893	-0.540738893	-0.540738893	-0.540738893	-0.540738893	-0.540738893	-0.540738893	-0.540738893	-0.540738893	-0.540738893	-0.540738893	-0.540738893	-0.540738893	-0.540738893	1.811736032	-0.540738893	-0.540738893	-0.540738893	-0.540738893	-0.540738893	-0.540738893	-0.540738893	-0.540738893	-0.540738893	-0.540738893	1.988840259	-0.540738893	-0.540738893	-0.540738893	3.5292175	-0.540738893	-0.540738893	-0.540738893	-0.540738893	-0.540738893	-0.540738893	2.761477312	1.387185866	-0.540738893	-0.540738893	-0.540738893	1.688662268	-0.540738893	-0.540738893	-0.540738893	0.791726774	-0.540738893	-0.540738893	-0.540738893	-0.540738893	-0.540738893	-0.540738893	-0.540738893	-0.540738893	-0.540738893	-0.540738893	-0.540738893	-0.540738893	-0.540738893	-0.540738893	-0.540738893	-0.540738893	-0.540738893	-0.540738893	-0.540738893	-0.540738893	-0.540738893	-0.540738893	-0.540738893	-0.540738893	2.692617784	-0.540738893	1.815920179	2.693833055	-0.540738893	-0.540738893	-0.540738893	-0.540738893	-0.540738893	-0.540738893	-0.540738893	-0.540738893	-0.540738893	2.095130028	-0.540738893	-0.540738893	-0.540738893	-0.540738893	-0.540738893	-0.540738893	-0.540738893	-0.540738893	-0.540738893	-0.540738893	-0.540738893	-0.540738893	2.077871514	-0.540738893	-0.540738893	-0.540738893	-0.540738893	-0.540738893	2.947461274	-0.540738893	-0.540738893	-0.540738893	-0.540738893	-0.540738893	-0.540738893	-0.540738893	-0.540738893	0.953555353	-0.540738893	-0.540738893	-0.540738893	-0.540738893	-0.540738893	-0.540738893	-0.540738893	1.16827183	-0.540738893	-0.540738893	-0.540738893	-0.540738893	-0.540738893	-0.540738893	-0.540738893	-0.540738893	-0.540738893	-0.540738893	-0.540738893	-0.540738893	2.382110385	-0.540738893	-0.540738893	-0.540738893	-0.540738893	-0.540738893	-0.540738893	-0.540738893	-0.540738893	1.474835055	-0.540738893	-0.540738893	-0.540738893	-0.540738893	-0.540738893	-0.540738893	-0.540738893	-0.540738893	-0.540738893	-0.540738893	-0.540738893	-0.540738893	-0.540738893	-0.540738893	-0.540738893	-0.540738893	-0.540738893	-0.540738893	-0.540738893	-0.540738893	-0.540738893	-0.540738893	-0.540738893	-0.540738893	-0.540738893	-0.540738893	-0.540738893	-0.540738893	-0.540738893	-0.540738893	1.525146117	-0.540738893	-0.540738893	1.194261475	2.935385784	-0.540738893	-0.540738893	-0.540738893	-0.540738893	-0.540738893	-0.540738893	-0.540738893	-0.540738893	-0.540738893	-0.540738893	-0.540738893	-0.540738893	-0.540738893	-0.540738893	-0.540738893	-0.540738893	0.746465784	-0.540738893	-0.540738893	-0.540738893	-0.540738893	-0.540738893	1.775893007	-0.540738893	-0.540738893	1.665182993	-0.540738893	-0.540738893	-0.540738893	-0.540738893	-0.540738893	-0.540738893	-0.540738893	-0.540738893	-0.540738893	-0.540738893	-0.540738893	-0.540738893	-0.540738893	-0.540738893	2.16948509	-0.540738893	-0.540738893	-0.540738893	1.708542812	-0.540738893	-0.540738893	-0.540738893	-0.540738893	-0.540738893	-0.540738893	2.88111633	-0.540738893	-0.540738893	-0.540738893	-0.540738893	-0.540738893	-0.540738893	-0.540738893	-0.540738893	-0.540738893	2.492961617	-0.540738893	-0.540738893	-0.540738893	2.297593023	2.171733566	-0.540738893	1.922829605	-0.540738893	-0.540738893	-0.540738893	-0.540738893	-0.540738893	-0.540738893	-0.540738893	2.751197578	-0.540738893	-0.540738893	-0.540738893	1.664737338	-0.540738893	-0.540738893	-0.540738893	-0.540738893	-0.540738893	-0.540738893	-0.540738893	-0.540738893	1.829115585	-0.540738893	-0.540738893	-0.540738893	-0.540738893	-0.540738893	-0.540738893	3.100427039	-0.540738893	-0.540738893	-0.540738893	-0.540738893	-0.540738893	-0.540738893	-0.540738893	0.928695251	-0.540738893	-0.540738893	-0.540738893	-0.540738893	-0.540738893	-0.540738893	-0.540738893	-0.540738893	-0.540738893	-0.540738893	-0.540738893	1.760939772	-0.540738893	-0.540738893	-0.540738893	-0.540738893	-0.540738893	-0.540738893	0.604300218	-0.540738893	-0.540738893	-0.540738893	-0.540738893	-0.540738893	-0.540738893	-0.540738893	-0.540738893	-0.540738893	-0.540738893	2.274986245	-0.540738893	-0.540738893	-0.540738893	-0.540738893	-0.540738893	-0.540738893	-0.540738893	-0.540738893	-0.540738893	-0.540738893	-0.540738893	-0.540738893	-0.540738893	-0.540738893	2.258547676	-0.540738893	-0.540738893	-0.540738893	-0.540738893	1.051647628	-0.540738893	-0.540738893	-0.540738893	2.021953725	-0.540738893	-0.540738893	-0.540738893	-0.540738893	-0.540738893	-0.540738893	-0.540738893	1.171225676	-0.540738893	-0.540738893	-0.540738893	-0.540738893	-0.540738893	-0.540738893	-0.540738893	-0.540738893	-0.540738893	-0.540738893	-0.540738893	-0.540738893	-0.540738893	-0.540738893	-0.540738893	-0.540738893	-0.540738893	3.07562345	-0.540738893	-0.540738893	1.495565283	2.436601377	2.312937244	-0.540738893	-0.540738893	-0.540738893	-0.540738893	-0.540738893	-0.540738893	-0.540738893	-0.540738893	-0.540738893	-0.540738893	2.281634216	1.800323906	-0.540738893	2.208389895	-0.540738893	-0.540738893	-0.540738893	2.305237355	-0.540738893	-0.540738893	1.256436172	-0.540738893	-0.540738893	-0.540738893	-0.540738893	-0.540738893	-0.540738893	-0.540738893	-0.540738893	-0.540738893	-0.540738893	-0.540738893	-0.540738893	-0.540738893	-0.540738893	2.956600892	1.718410107	-0.540738893	-0.540738893	-0.540738893	-0.540738893	2.837532335	-0.540738893	-0.540738893	-0.540738893	-0.540738893	-0.540738893	-0.540738893	1.176422766	1.744762566	-0.540738893	-0.540738893	-0.540738893	-0.540738893	-0.540738893	2.382110385	-0.540738893	-0.540738893	-0.540738893	-0.540738893	-0.540738893	-0.540738893	-0.540738893	1.23846647	-0.540738893	-0.540738893	-0.540738893	2.429877165	-0.540738893	-0.540738893	-0.540738893	-0.540738893	-0.540738893	-0.540738893	-0.540738893	-0.540738893	-0.540738893	-0.540738893	-0.540738893	-0.540738893	1.754042462	-0.540738893	-0.540738893	-0.540738893	2.558829171	-0.540738893	-0.540738893	-0.540738893	-0.540738893	-0.540738893	-0.540738893	-0.540738893	-0.540738893	-0.540738893	-0.540738893	-0.540738893	1.919905532	-0.540738893	-0.540738893	-0.540738893	-0.540738893	2.84723058	-0.540738893	-0.540738893	2.634624149	-0.540738893	-0.540738893	-0.540738893	-0.540738893	-0.540738893	-0.540738893	-0.540738893	3.025905859	-0.540738893	-0.540738893	-0.540738893	-0.540738893	2.18229165	-0.540738893	-0.540738893	-0.540738893	-0.540738893	-0.540738893	-0.540738893	-0.540738893	2.150936096	-0.540738893	-0.540738893	-0.540738893	2.105627692	-0.540738893	-0.540738893	-0.540738893	-0.540738893	-0.540738893	-0.540738893	-0.540738893	-0.540738893	-0.540738893	-0.540738893	-0.540738893	2.356760511	-0.540738893	-0.540738893	-0.540738893	-0.540738893	-0.540738893	-0.540738893	-0.540738893	-0.540738893	-0.540738893	-0.540738893	-0.540738893	-0.540738893	-0.540738893	-0.540738893	-0.540738893	-0.540738893	-0.540738893	-0.540738893	1.98633816	-0.540738893	-0.540738893	-0.540738893	1.789557432	1.031797034	-0.540738893	-0.540738893	-0.540738893	-0.540738893	-0.540738893	-0.540738893	-0.540738893	2.898439978	-0.540738893	-0.540738893	-0.540738893	-0.540738893	-0.540738893	-0.540738893	-0.540738893	1.142195332	3.248434111	-0.540738893	1.354801081	2.386700863	-0.540738893	-0.540738893	-0.540738893	-0.540738893	-0.540738893	-0.540738893	-0.540738893	-0.540738893	-0.540738893	-0.540738893	-0.540738893	1.001659259	0.940921438	2.29084412	-0.540738893	-0.540738893	-0.540738893	-0.540738893	-0.540738893	-0.540738893	-0.540738893	-0.540738893	-0.540738893	-0.540738893	-0.540738893	-0.540738893	-0.540738893	-0.540738893	-0.540738893	-0.540738893	-0.540738893	-0.540738893	-0.540738893	-0.540738893	0.97671598	-0.540738893	-0.540738893	-0.540738893	2.243165793	-0.540738893	-0.540738893	-0.540738893	-0.540738893	-0.540738893	-0.540738893	1.027122419	-0.540738893	-0.540738893	-0.540738893	-0.540738893	2.383026913	-0.540738893	-0.540738893	-0.540738893	-0.540738893	-0.540738893	3.613452419	-0.540738893	-0.540738893	-0.540738893	-0.540738893	-0.540738893	1.836050095	-0.540738893	-0.540738893	1.130423463	-0.540738893	-0.540738893	-0.540738893	-0.540738893	-0.540738893	-0.540738893	-0.540738893	-0.540738893	-0.540738893	-0.540738893	-0.540738893	-0.540738893	-0.540738893	-0.540738893	-0.540738893	2.462935082	-0.540738893	-0.540738893	-0.540738893	-0.540738893	1.56608379	-0.540738893	-0.540738893	1.054589199	-0.540738893	1.211485151	-0.540738893	2.569656084	-0.540738893	-0.540738893	-0.540738893	2.079241433	-0.540738893	-0.540738893	-0.540738893	-0.540738893	-0.540738893	-0.540738893	-0.540738893	-0.540738893	-0.540738893	-0.540738893	-0.540738893	-0.540738893	-0.540738893	-0.540738893	2.209167509	-0.540738893	-0.540738893	-0.540738893	-0.540738893	-0.540738893	2.4708617	-0.540738893	-0.540738893	-0.540738893	-0.540738893	-0.540738893	-0.540738893	-0.540738893	-0.540738893	-0.540738893	-0.540738893	-0.540738893	-0.540738893	-0.540738893	-0.540738893	-0.540738893	-0.540738893	-0.540738893	-0.540738893	1.561704469	-0.540738893	-0.540738893	-0.540738893	-0.540738893	2.34696362	-0.540738893	-0.540738893	-0.540738893	-0.540738893	-0.540738893	-0.540738893	-0.540738893	-0.540738893	-0.540738893	-0.540738893	-0.540738893	-0.540738893	-0.540738893	0.681883208	-0.540738893	-0.540738893	1.452842565	-0.540738893	-0.540738893	-0.540738893	-0.540738893	-0.540738893	-0.540738893	-0.540738893	-0.540738893	-0.540738893	-0.540738893	-0.540738893	-0.540738893	-0.540738893	-0.540738893	-0.540738893
DCDC2	-0.424201456	-0.424201456	-0.424201456	1.529306417	1.653046527	-0.424201456	0.686626901	-0.424201456	-0.424201456	1.552171552	2.664187146	-0.424201456	1.878999797	-0.424201456	-0.424201456	-0.424201456	0.639456532	-0.424201456	-0.424201456	-0.424201456	-0.424201456	-0.424201456	-0.424201456	1.576520429	-0.424201456	-0.424201456	-0.424201456	-0.424201456	-0.424201456	-0.424201456	-0.424201456	2.930391767	-0.424201456	-0.424201456	1.595306884	-0.424201456	-0.424201456	-0.424201456	-0.424201456	-0.424201456	-0.424201456	-0.424201456	1.475432876	-0.424201456	1.537046773	-0.424201456	-0.424201456	-0.424201456	2.688841511	-0.424201456	-0.424201456	4.333357005	-0.424201456	1.237525277	-0.424201456	-0.424201456	-0.424201456	-0.424201456	-0.424201456	-0.424201456	-0.424201456	-0.424201456	-0.424201456	-0.424201456	1.001631929	-0.424201456	-0.424201456	-0.424201456	-0.424201456	-0.424201456	1.302095039	-0.424201456	-0.424201456	-0.424201456	1.71706811	-0.424201456	-0.424201456	-0.424201456	-0.424201456	2.926637849	1.763823277	-0.424201456	-0.424201456	1.206066216	3.98538436	-0.424201456	-0.424201456	2.270680286	1.169875926	-0.424201456	1.122757814	-0.424201456	-0.424201456	1.476726241	-0.424201456	-0.424201456	-0.424201456	-0.424201456	1.303141171	-0.424201456	-0.424201456	3.851291601	1.047238541	-0.424201456	0.84992153	2.757188492	-0.424201456	-0.424201456	-0.424201456	-0.424201456	-0.424201456	0.932164395	-0.424201456	-0.424201456	-0.424201456	1.903670863	2.362772774	-0.424201456	-0.424201456	2.047780824	-0.424201456	-0.424201456	-0.424201456	-0.424201456	-0.424201456	-0.424201456	-0.424201456	-0.424201456	2.842043613	-0.424201456	-0.424201456	-0.424201456	-0.424201456	-0.424201456	1.198722426	-0.424201456	-0.424201456	-0.424201456	1.54534699	-0.424201456	1.089774794	-0.424201456	0.840307088	2.75070942	-0.424201456	1.139585508	1.010258044	-0.424201456	-0.424201456	-0.424201456	-0.424201456	-0.424201456	-0.424201456	-0.424201456	-0.424201456	1.753250028	-0.424201456	-0.424201456	-0.424201456	1.905250649	1.25424873	-0.424201456	-0.424201456	0.840307088	-0.424201456	1.27094264	-0.424201456	-0.424201456	-0.424201456	2.802118051	-0.424201456	-0.424201456	-0.424201456	-0.424201456	-0.424201456	-0.424201456	2.775051352	-0.424201456	1.198905144	-0.424201456	-0.424201456	-0.424201456	-0.424201456	2.286807959	-0.424201456	-0.424201456	-0.424201456	-0.424201456	-0.424201456	-0.424201456	-0.424201456	-0.424201456	-0.424201456	-0.424201456	-0.424201456	-0.424201456	-0.424201456	2.402462531	-0.424201456	-0.424201456	1.043551736	-0.424201456	-0.424201456	-0.424201456	-0.424201456	-0.424201456	-0.424201456	-0.424201456	1.607553746	1.29067872	-0.424201456	-0.424201456	-0.424201456	0.703643267	-0.424201456	1.865241056	-0.424201456	-0.424201456	-0.424201456	2.310237629	2.495378776	-0.424201456	-0.424201456	-0.424201456	1.029864607	-0.424201456	-0.424201456	-0.424201456	1.129541494	1.507698883	-0.424201456	-0.424201456	-0.424201456	0.811030641	-0.424201456	-0.424201456	-0.424201456	2.027250493	-0.424201456	-0.424201456	1.609510826	-0.424201456	-0.424201456	-0.424201456	2.80351059	1.118325308	-0.424201456	0.932786175	-0.424201456	-0.424201456	-0.424201456	-0.424201456	-0.424201456	-0.424201456	-0.424201456	-0.424201456	2.750353783	1.298340459	-0.424201456	1.259971323	3.939149479	0.74288369	-0.424201456	2.39517575	-0.424201456	-0.424201456	-0.424201456	-0.424201456	-0.424201456	-0.424201456	-0.424201456	1.302513325	-0.424201456	-0.424201456	-0.424201456	-0.424201456	-0.424201456	1.231013512	1.328889761	-0.424201456	-0.424201456	1.821867887	-0.424201456	3.4272157	1.336277836	2.633569238	-0.424201456	1.849137913	-0.424201456	-0.424201456	1.616014865	-0.424201456	1.40553072	-0.424201456	3.874320794	2.746212435	-0.424201456	-0.424201456	-0.424201456	-0.424201456	-0.424201456	-0.424201456	-0.424201456	-0.424201456	-0.424201456	-0.424201456	-0.424201456	-0.424201456	0.817080515	-0.424201456	-0.424201456	2.624469897	-0.424201456	2.215671431	0.828633079	1.116690584	-0.424201456	1.710647695	1.191269282	-0.424201456	-0.424201456	-0.424201456	-0.424201456	-0.424201456	1.005235811	-0.424201456	-0.424201456	-0.424201456	0.989169593	-0.424201456	-0.424201456	-0.424201456	2.404938704	2.418349091	-0.424201456	-0.424201456	2.139737047	1.920839285	-0.424201456	1.247203663	-0.424201456	-0.424201456	-0.424201456	2.088129579	-0.424201456	1.750903396	-0.424201456	-0.424201456	-0.424201456	-0.424201456	-0.424201456	-0.424201456	-0.424201456	-0.424201456	-0.424201456	1.729355766	-0.424201456	-0.424201456	2.04556711	-0.424201456	-0.424201456	-0.424201456	-0.424201456	-0.424201456	-0.424201456	1.193080257	-0.424201456	-0.424201456	-0.424201456	1.313043347	-0.424201456	1.936888913	-0.424201456	1.331272536	-0.424201456	1.522908419	-0.424201456	-0.424201456	-0.424201456	-0.424201456	1.048718828	-0.424201456	1.025983543	2.212706085	-0.424201456	-0.424201456	0.768550063	-0.424201456	-0.424201456	-0.424201456	-0.424201456	-0.424201456	-0.424201456	-0.424201456	-0.424201456	-0.424201456	2.164090612	-0.424201456	-0.424201456	-0.424201456	-0.424201456	-0.424201456	-0.424201456	-0.424201456	1.789837385	1.507967343	2.626871715	-0.424201456	-0.424201456	1.529031247	-0.424201456	1.615256154	4.662520019	3.644516505	-0.424201456	-0.424201456	0.666663305	-0.424201456	-0.424201456	-0.424201456	-0.424201456	-0.424201456	2.931576867	-0.424201456	2.581028452	1.587773946	-0.424201456	-0.424201456	1.252873777	0.712914269	-0.424201456	-0.424201456	-0.424201456	-0.424201456	-0.424201456	-0.424201456	1.95384975	-0.424201456	-0.424201456	-0.424201456	1.265337762	0.860799005	-0.424201456	-0.424201456	-0.424201456	-0.424201456	-0.424201456	0.934405639	1.190907616	-0.424201456	1.113432321	-0.424201456	-0.424201456	-0.424201456	1.466945766	2.420357707	1.037256508	2.30152846	-0.424201456	-0.424201456	-0.424201456	-0.424201456	1.816203725	-0.424201456	-0.424201456	-0.424201456	1.523136107	-0.424201456	2.699018369	1.189282291	1.859712493	-0.424201456	-0.424201456	1.315591602	-0.424201456	-0.424201456	2.93219563	-0.424201456	-0.424201456	-0.424201456	-0.424201456	1.888077898	-0.424201456	-0.424201456	-0.424201456	-0.424201456	-0.424201456	1.788190502	-0.424201456	1.896013841	-0.424201456	0.897811737	3.928619731	1.793323492	1.057217827	-0.424201456	-0.424201456	2.603333274	2.231657069	-0.424201456	-0.424201456	2.14372015	1.148404607	3.10824002	-0.424201456	-0.424201456	-0.424201456	-0.424201456	2.284235239	-0.424201456	2.79072843	1.862472865	-0.424201456	0.494205657	-0.424201456	-0.424201456	-0.424201456	-0.424201456	2.052938179	-0.424201456	2.268924569	-0.424201456	-0.424201456	-0.424201456	1.375648641	1.331706534	1.943724573	1.912079504	-0.424201456	3.554491718	1.113920113	2.865923458	1.235220633	-0.424201456	1.649731337	-0.424201456	-0.424201456	2.146238961	-0.424201456	-0.424201456	-0.424201456	-0.424201456	1.006209413	-0.424201456	1.85480259	-0.424201456	-0.424201456	0.438481932	-0.424201456	-0.424201456	1.505955927	3.209450825	-0.424201456	-0.424201456	1.673356475	1.674813016	-0.424201456	0.841272384	-0.424201456	-0.424201456	-0.424201456	2.078546547	-0.424201456	-0.424201456	-0.424201456	-0.424201456	1.199453567	-0.424201456	0.890206582	-0.424201456	3.510029444	-0.424201456	-0.424201456	-0.424201456	-0.424201456	-0.424201456	-0.424201456	-0.424201456	1.452735536	-0.424201456	2.568507746	-0.424201456	0.983361237	-0.424201456	2.227239739	-0.424201456	-0.424201456	-0.424201456	-0.424201456	-0.424201456	1.649258723	0.869620637	-0.424201456	-0.424201456	4.317833689	2.751836295	-0.424201456	2.820582113	1.45955702	-0.424201456	-0.424201456	-0.424201456	5.318151348	-0.424201456	-0.424201456	-0.424201456	-0.424201456	-0.424201456	-0.424201456	0.803630408	-0.424201456	1.796637893	-0.424201456	1.107282367	-0.424201456	1.938735632	1.547100811	1.859515622	-0.424201456	-0.424201456	0.980676974	-0.424201456	-0.424201456	-0.424201456	1.977879104	1.307971374	-0.424201456	-0.424201456	-0.424201456	-0.424201456	-0.424201456	-0.424201456	-0.424201456	-0.424201456	1.336496171	-0.424201456	2.655533965	-0.424201456	-0.424201456	-0.424201456	-0.424201456	-0.424201456	-0.424201456	-0.424201456	-0.424201456	1.404342791	1.301050298	-0.424201456	-0.424201456	-0.424201456	3.244335451	-0.424201456	1.086481273	1.177115882	-0.424201456	0.932786175	1.202752584	-0.424201456	-0.424201456	2.427978182	-0.424201456	-0.424201456	1.271344547	-0.424201456	-0.424201456	1.267034951	-0.424201456	3.303726243	1.595306884	-0.424201456	2.713585728	-0.424201456	1.161315804	-0.424201456	-0.424201456	1.568137282	2.723396794	-0.424201456	-0.424201456	0.988085102	-0.424201456	-0.424201456	-0.424201456	-0.424201456	-0.424201456	-0.424201456	-0.424201456	2.904047722	1.972865417	0.442720706	-0.424201456	-0.424201456	-0.424201456	2.145978116	0.681909091	-0.424201456	-0.424201456	-0.424201456	-0.424201456	1.631633934	0.99448203	1.366303979	-0.424201456	-0.424201456	-0.424201456	-0.424201456	-0.424201456	1.250131241	-0.424201456	-0.424201456	1.912079504	-0.424201456	-0.424201456	-0.424201456	3.15001547	-0.424201456	-0.424201456	-0.424201456	-0.424201456	-0.424201456	1.305657579	-0.424201456	-0.424201456	2.675406227	3.046403679	-0.424201456	-0.424201456	-0.424201456	-0.424201456	1.303769519	1.047682292	-0.424201456	-0.424201456	2.024925642	-0.424201456	-0.424201456	-0.424201456	-0.424201456	-0.424201456	-0.424201456	1.515518409	-0.424201456	-0.424201456	-0.424201456	-0.424201456	1.132206248	-0.424201456	-0.424201456	-0.424201456	-0.424201456	-0.424201456	-0.424201456	-0.424201456	-0.424201456	-0.424201456	-0.424201456	1.226071347	-0.424201456	-0.424201456	-0.424201456	-0.424201456	2.021679681	-0.424201456	2.586564913	-0.424201456	1.558124751	-0.424201456	-0.424201456	2.421251573	3.992134717	1.074689537	-0.424201456	-0.424201456	2.722672649	-0.424201456	-0.424201456	-0.424201456	1.980395296	-0.424201456	1.492401861	-0.424201456	-0.424201456	-0.424201456	-0.424201456	1.080870944	0.92906454	-0.424201456	2.462570648	-0.424201456	-0.424201456	-0.424201456	-0.424201456	-0.424201456	-0.424201456	-0.424201456	-0.424201456	-0.424201456	-0.424201456	-0.424201456	-0.424201456	-0.424201456	-0.424201456	-0.424201456	-0.424201456	0.937155637	-0.424201456	-0.424201456	1.255429225	2.977361993	-0.424201456	-0.424201456	0.88464958	1.428920886	-0.424201456	-0.424201456	1.857942081	-0.424201456	1.913950108	1.037256508	0.963621989	-0.424201456	2.3552645	2.664325008	1.239644012	2.791034856	-0.424201456	-0.424201456	2.388858698	-0.424201456	-0.424201456	-0.424201456	0.958034452	-0.424201456	1.550760064	0.809705939	-0.424201456	-0.424201456	-0.424201456	1.71876508	-0.424201456	-0.424201456	-0.424201456	-0.424201456	1.686057242	-0.424201456	-0.424201456	-0.424201456	-0.424201456	-0.424201456	0.835822803	-0.424201456	-0.424201456	-0.424201456	2.045330207	2.568507746	1.497691672	-0.424201456	-0.424201456	-0.424201456	-0.424201456	2.752133017	-0.424201456	1.501947159	2.721804252	-0.424201456	-0.424201456	-0.424201456	-0.424201456	1.977287966	-0.424201456	-0.424201456	-0.424201456	-0.424201456	1.392790999	-0.424201456	-0.424201456	-0.424201456	-0.424201456	-0.424201456	0.944525975	3.422168146	-0.424201456	-0.424201456	-0.424201456	2.67763493	-0.424201456	-0.424201456	-0.424201456	-0.424201456	1.209209269	-0.424201456	-0.424201456	-0.424201456	2.0342568	-0.424201456	1.777102688	-0.424201456	-0.424201456	1.389403567	-0.424201456	-0.424201456	1.077618888	-0.424201456	2.471531592	-0.424201456	1.181744163	-0.424201456	-0.424201456	-0.424201456	-0.424201456	-0.424201456	-0.424201456	1.466945766	1.034348153	-0.424201456	-0.424201456	-0.424201456	-0.424201456	-0.424201456	0.712314109	1.77295536	-0.424201456	-0.424201456	-0.424201456	3.505021776	1.429899728	-0.424201456	-0.424201456	1.041642408	-0.424201456	2.33015002	-0.424201456	2.651435516	1.9571028	-0.424201456	-0.424201456	-0.424201456	2.42438568	-0.424201456	1.355052131	-0.424201456	-0.424201456	-0.424201456	2.434744999	1.131705855	1.411017345	-0.424201456	1.481919471	2.395066534	-0.424201456	-0.424201456	-0.424201456	1.909314705	-0.424201456	-0.424201456	-0.424201456	-0.424201456	0.977203695	-0.424201456	-0.424201456	1.943081744	-0.424201456	-0.424201456	-0.424201456	-0.424201456	1.154057392	-0.424201456	-0.424201456	-0.424201456	-0.424201456	-0.424201456	1.086794278	1.35796256	2.296060065	2.619150002	-0.424201456	-0.424201456	-0.424201456	-0.424201456	-0.424201456	-0.424201456	-0.424201456	-0.424201456	0.991752393	-0.424201456	-0.424201456	-0.424201456	1.673679951	-0.424201456	1.060526357	-0.424201456	1.549350847	1.168471518	-0.424201456	2.719636008	-0.424201456	-0.424201456	-0.424201456	-0.424201456	1.726953801	2.475979921	-0.424201456	-0.424201456	-0.424201456	-0.424201456	-0.424201456	-0.424201456	-0.424201456	2.996300017	2.019136477	2.020754149	-0.424201456	-0.424201456	-0.424201456	-0.424201456	-0.424201456	-0.424201456	-0.424201456	-0.424201456	-0.424201456	-0.424201456	-0.424201456	1.0875774	-0.424201456	1.545837705	-0.424201456	-0.424201456	-0.424201456	-0.424201456	1.830809131	3.784428408	-0.424201456	-0.424201456	-0.424201456	-0.424201456	-0.424201456	-0.424201456	1.800334076	-0.424201456	-0.424201456	1.419437079	-0.424201456	1.397368698	-0.424201456	-0.424201456	-0.424201456	-0.424201456	-0.424201456	0.916207544	-0.424201456	-0.424201456	-0.424201456	-0.424201456	-0.424201456	0.621702714	-0.424201456	-0.424201456	1.388820941	-0.424201456	1.758669541	-0.424201456	2.29576039	-0.424201456	1.70427134	-0.424201456	0.913425734	-0.424201456	-0.424201456	-0.424201456	-0.424201456	1.199636464	1.629474042	2.626070565	-0.424201456	-0.424201456	1.315591602	2.949856647	1.066734772	-0.424201456	-0.424201456	-0.424201456	2.662947103	-0.424201456	2.18529658	3.503827319	2.436782948	-0.424201456	1.933064288	-0.424201456	1.267334842	-0.424201456	-0.424201456	0.672995461	-0.424201456	-0.424201456	2.644500573	1.13840648	1.053477279	-0.424201456	-0.424201456	3.169993533	-0.424201456	-0.424201456	3.190582917	1.71503582	-0.424201456	-0.424201456	-0.424201456	-0.424201456	-0.424201456	-0.424201456	3.259375377	-0.424201456	2.360546748	1.155951442	-0.424201456	-0.424201456	-0.424201456	-0.424201456	1.674974997	-0.424201456	2.997852367	1.423314783	2.258642243	-0.424201456	-0.424201456	-0.424201456	2.784616119	1.316975343	1.440247532	-0.424201456	1.753720057	1.33605956	2.965439042	-0.424201456	-0.424201456	0.950828971	1.499019245	1.478021579	3.229903027	3.866951562	-0.424201456	-0.424201456	-0.424201456	2.972557822	-0.424201456	1.195805006	-0.424201456	-0.424201456	-0.424201456	1.262351797	-0.424201456	1.145509625	1.401498733	1.521907301	-0.424201456	-0.424201456	-0.424201456	3.665196348	1.77295536	-0.424201456	-0.424201456	-0.424201456	3.567350645	0.819973498	-0.424201456	-0.424201456	-0.424201456	-0.424201456	-0.424201456	1.975959169	1.254642027	0.944082631	-0.424201456	1.486096985	-0.424201456	-0.424201456	-0.424201456	1.383943209	-0.424201456	1.65597709	-0.424201456	-0.424201456	2.346655474	-0.424201456	-0.424201456	-0.424201456	-0.424201456	1.973306802	-0.424201456	-0.424201456	2.416232751	-0.424201456	3.302345908	3.151856044	-0.424201456	-0.424201456	-0.424201456	-0.424201456	-0.424201456	1.321998369	-0.424201456	-0.424201456	2.701576207	-0.424201456	-0.424201456	-0.424201456	-0.424201456	-0.424201456	-0.424201456	1.128212809	-0.424201456	1.209394565	-0.424201456	-0.424201456	-0.424201456	-0.424201456	3.669279576	-0.424201456	-0.424201456	1.605600936	-0.424201456	-0.424201456	2.285026203	-0.424201456	-0.424201456	0.577841264	-0.424201456	-0.424201456	2.062286744	-0.424201456	-0.424201456	-0.424201456	-0.424201456	1.210136208	-0.424201456	-0.424201456	1.041055993	-0.424201456	-0.424201456	-0.424201456	0.968337032	-0.424201456	-0.424201456	1.960584357	-0.424201456	-0.424201456	-0.424201456	-0.424201456	-0.424201456	2.406813206	-0.424201456	0.995714033	-0.424201456	2.312973416	-0.424201456	-0.424201456	-0.424201456	-0.424201456	-0.424201456	-0.424201456	-0.424201456	-0.424201456	-0.424201456	-0.424201456	2.249412942	-0.424201456	-0.424201456	-0.424201456	-0.424201456	-0.424201456	-0.424201456	2.494484434	-0.424201456	2.430172967	-0.424201456	0.901708573	-0.424201456	1.087420706	1.381168962	-0.424201456	1.011238971	-0.424201456	1.318361508	-0.424201456	-0.424201456	1.790203745	-0.424201456	-0.424201456	-0.424201456	-0.424201456	1.443227734	-0.424201456	-0.424201456	-0.424201456	0.869508171	-0.424201456	1.011098751	1.9104197	-0.424201456	-0.424201456	2.115641895	-0.424201456	1.683437614	-0.424201456	-0.424201456	-0.424201456	-0.424201456	-0.424201456	0.881660221	-0.424201456	-0.424201456	-0.424201456	-0.424201456	0.832957686	1.845638417	2.3265495	-0.424201456	-0.424201456	-0.424201456	2.546603583	-0.424201456	-0.424201456	-0.424201456	-0.424201456	1.211157164	-0.424201456	-0.424201456	-0.424201456	-0.424201456	-0.424201456	-0.424201456	-0.424201456	0.904438962	-0.424201456	-0.424201456	1.291709718	-0.424201456	2.925252289	1.696776684	2.55920473	-0.424201456	1.749147249	-0.424201456	-0.424201456	0.965059088	1.073920695	0.523586651	-0.424201456	-0.424201456	0.645539504	1.125397483	-0.424201456	-0.424201456	1.138574795	-0.424201456	-0.424201456	2.865532483	2.795871305	-0.424201456	2.816585112	2.890941994	-0.424201456	-0.424201456	0.857813039	-0.424201456	-0.424201456	-0.424201456	-0.424201456	-0.424201456	1.831000272	-0.424201456	-0.424201456	1.622566366	-0.424201456	-0.424201456	1.437772114	-0.424201456	-0.424201456	2.665097335	-0.424201456	0.960627342	-0.424201456	-0.424201456	-0.424201456	1.920839285	-0.424201456	1.159234604	-0.424201456	-0.424201456	-0.424201456	-0.424201456	-0.424201456	-0.424201456	-0.424201456	-0.424201456	2.403507362	-0.424201456	-0.424201456	-0.424201456	-0.424201456	-0.424201456	-0.424201456	-0.424201456	1.943724573	-0.424201456	-0.424201456	-0.424201456	-0.424201456	1.040616511	-0.424201456	-0.424201456	1.735445433	1.141104231	-0.424201456	1.730043177	-0.424201456	-0.424201456	-0.424201456	-0.424201456	2.65078108	-0.424201456	2.345192274	2.357374397	-0.424201456	-0.424201456	-0.424201456	2.288195773	-0.424201456	-0.424201456	-0.424201456	-0.424201456	-0.424201456	2.880016125	-0.424201456	-0.424201456	-0.424201456	-0.424201456	1.9104197	1.518638988	-0.424201456	-0.424201456	1.484528017	-0.424201456	1.175697611	-0.424201456	2.687997348	1.145679599	-0.424201456	-0.424201456	0.419342165	1.48348364	-0.424201456	-0.424201456	-0.424201456	-0.424201456	-0.424201456	-0.424201456	-0.424201456	2.108066617	-0.424201456	1.242349129	-0.424201456	-0.424201456	-0.424201456	-0.424201456	-0.424201456	-0.424201456	-0.424201456	-0.424201456	-0.424201456	3.333055481	-0.424201456	-0.424201456	-0.424201456	-0.424201456	-0.424201456	-0.424201456	-0.424201456	0.996262323	-0.424201456	-0.424201456	1.761154044	-0.424201456	-0.424201456	-0.424201456	-0.424201456	1.70427134	2.831226105	-0.424201456	0.992161124	-0.424201456	-0.424201456	-0.424201456	-0.424201456	1.649888929	1.764179744	-0.424201456	-0.424201456	-0.424201456	-0.424201456	1.814135183	-0.424201456	-0.424201456	-0.424201456	-0.424201456	-0.424201456	-0.424201456	-0.424201456	-0.424201456	1.060074261	2.714448183	-0.424201456	-0.424201456	-0.424201456	-0.424201456	-0.424201456	-0.424201456	-0.424201456	-0.424201456	-0.424201456	-0.424201456	-0.424201456	-0.424201456	-0.424201456	-0.424201456	-0.424201456	0.95377868	-0.424201456	0.639381882	-0.424201456	-0.424201456	-0.424201456	-0.424201456	-0.424201456	-0.424201456	-0.424201456	-0.424201456	-0.424201456	-0.424201456	-0.424201456	-0.424201456	2.142333022	1.978174802	1.375648641	-0.424201456	-0.424201456	-0.424201456	-0.424201456	1.273357215	2.783701926	2.452759792	1.893565205	-0.424201456	1.259179464	-0.424201456	-0.424201456	-0.424201456	-0.424201456	1.772235931	1.574779444	-0.424201456	-0.424201456	-0.424201456	1.744247398	-0.424201456	-0.424201456	-0.424201456	-0.424201456	-0.424201456	-0.424201456	1.368346044	-0.424201456	1.106477107	-0.424201456	-0.424201456	-0.424201456	-0.424201456	1.68572938	1.689342287	1.802187531	-0.424201456	1.960148503	-0.424201456	-0.424201456	2.99676552	2.529704982	-0.424201456	2.995679615	1.9571028	-0.424201456	1.6164704	-0.424201456	-0.424201456	-0.424201456	3.702302042	-0.424201456	-0.424201456	2.013839199	1.369710285	-0.424201456	3.020896504	-0.424201456	-0.424201456	-0.424201456	-0.424201456	-0.424201456	-0.424201456	1.250913822	-0.424201456	-0.424201456	-0.424201456	-0.424201456	-0.424201456	-0.424201456	-0.424201456	-0.424201456	-0.424201456	-0.424201456	-0.424201456	-0.424201456	-0.424201456	-0.424201456	1.721941048	-0.424201456	-0.424201456	1.724557993	-0.424201456	-0.424201456	-0.424201456	-0.424201456	-0.424201456	-0.424201456	-0.424201456	-0.424201456	-0.424201456	2.236849276	-0.424201456	-0.424201456	-0.424201456	-0.424201456	-0.424201456	-0.424201456	1.917632314	-0.424201456	-0.424201456	0.95146907	-0.424201456	-0.424201456	3.313893557	-0.424201456	1.244481326	-0.424201456	-0.424201456	-0.424201456	1.972424224	-0.424201456	-0.424201456	-0.424201456	-0.424201456	-0.424201456	-0.424201456	-0.424201456	-0.424201456	2.048176631	-0.424201456	1.436783995	-0.424201456	-0.424201456	-0.424201456	0.785286574	-0.424201456	-0.424201456	2.058201343	2.985589679	1.310080735	-0.424201456	-0.424201456	1.187840538	-0.424201456	-0.424201456	-0.424201456	-0.424201456	-0.424201456	-0.424201456	-0.424201456	2.202482872	-0.424201456	2.47410483	-0.424201456	1.231967632	-0.424201456	-0.424201456	-0.424201456	1.929676875	1.380015805	-0.424201456	-0.424201456	-0.424201456	1.748095131	-0.424201456	-0.424201456	2.65471314	-0.424201456	-0.424201456	-0.424201456	-0.424201456	-0.424201456	-0.424201456	-0.424201456	-0.424201456	-0.424201456	-0.424201456	-0.424201456	-0.424201456	2.220507576	-0.424201456	-0.424201456	4.004368306	-0.424201456	-0.424201456	2.427168874	1.91770192	3.705658173	1.657485645	-0.424201456	-0.424201456	1.825599194	-0.424201456	-0.424201456	-0.424201456	-0.424201456	-0.424201456	-0.424201456	-0.424201456	1.805905226	-0.424201456	-0.424201456	-0.424201456	-0.424201456	-0.424201456	-0.424201456	-0.424201456	-0.424201456	-0.424201456	-0.424201456	-0.424201456	2.121232008	-0.424201456	-0.424201456	-0.424201456	2.232882073	-0.424201456	-0.424201456	-0.424201456	-0.424201456	1.944582322	-0.424201456	-0.424201456	-0.424201456	-0.424201456	-0.424201456	-0.424201456	-0.424201456	-0.424201456	-0.424201456	-0.424201456	-0.424201456	-0.424201456	-0.424201456	-0.424201456	-0.424201456	-0.424201456	-0.424201456	2.548101027	-0.424201456	2.175062058	-0.424201456	-0.424201456	-0.424201456	-0.424201456	-0.424201456	-0.424201456	3.015371304	-0.424201456	-0.424201456	-0.424201456	-0.424201456	-0.424201456	-0.424201456	-0.424201456	-0.424201456	-0.424201456	2.737092723	-0.424201456	-0.424201456	-0.424201456	-0.424201456	-0.424201456	-0.424201456	-0.424201456	-0.424201456	2.210487418	-0.424201456	-0.424201456	-0.424201456	-0.424201456	-0.424201456	1.754778477	-0.424201456	-0.424201456	-0.424201456	-0.424201456	-0.424201456	-0.424201456	-0.424201456	1.963203449	-0.424201456	-0.424201456	-0.424201456	3.619322327	-0.424201456	-0.424201456	-0.424201456	-0.424201456	-0.424201456	-0.424201456	-0.424201456	-0.424201456	-0.424201456	-0.424201456	-0.424201456	-0.424201456	-0.424201456	-0.424201456	-0.424201456	-0.424201456	-0.424201456	-0.424201456	-0.424201456	-0.424201456	-0.424201456	-0.424201456	-0.424201456	-0.424201456	-0.424201456	-0.424201456	-0.424201456	-0.424201456	-0.424201456	-0.424201456	-0.424201456	-0.424201456	-0.424201456	-0.424201456	-0.424201456	-0.424201456	-0.424201456	-0.424201456	-0.424201456	3.12652674	-0.424201456	2.645721434	-0.424201456	-0.424201456	-0.424201456	-0.424201456	-0.424201456	-0.424201456	-0.424201456	-0.424201456	-0.424201456	-0.424201456	-0.424201456	2.746803185	-0.424201456	-0.424201456	-0.424201456	-0.424201456	1.45955702	2.801190577	-0.424201456	-0.424201456	3.629431947	-0.424201456	-0.424201456	-0.424201456	-0.424201456	-0.424201456	-0.424201456	-0.424201456	-0.424201456	-0.424201456	-0.424201456	-0.424201456	-0.424201456	-0.424201456	-0.424201456	-0.424201456	-0.424201456	-0.424201456	-0.424201456	-0.424201456	-0.424201456	-0.424201456	-0.424201456	1.713683421	-0.424201456	-0.424201456	-0.424201456	-0.424201456	-0.424201456	-0.424201456	-0.424201456	-0.424201456	-0.424201456	6.166913807	-0.424201456	-0.424201456	1.3751903	-0.424201456	-0.424201456	-0.424201456	-0.424201456	-0.424201456	-0.424201456	-0.424201456	2.902636861	-0.424201456	3.645409093	-0.424201456	-0.424201456	-0.424201456	-0.424201456	-0.424201456	-0.424201456	3.169993533	-0.424201456	-0.424201456	-0.424201456	-0.424201456	-0.424201456	-0.424201456	-0.424201456	-0.424201456	-0.424201456	-0.424201456	-0.424201456	-0.424201456	-0.424201456	2.049364961	-0.424201456	3.022004466	-0.424201456	3.647196035	-0.424201456	-0.424201456	-0.424201456	-0.424201456	-0.424201456	-0.424201456	2.93219563	-0.424201456	-0.424201456	2.705851482	-0.424201456	-0.424201456	-0.424201456	-0.424201456	-0.424201456	-0.424201456	-0.424201456	-0.424201456	-0.424201456	-0.424201456	-0.424201456	-0.424201456	-0.424201456	-0.424201456	-0.424201456	-0.424201456	-0.424201456	-0.424201456	-0.424201456	-0.424201456	-0.424201456	-0.424201456	-0.424201456	-0.424201456	3.838890436	-0.424201456	-0.424201456	-0.424201456	-0.424201456	-0.424201456	-0.424201456	-0.424201456	-0.424201456	-0.424201456	-0.424201456	-0.424201456	-0.424201456	-0.424201456	3.277295515	-0.424201456	-0.424201456	-0.424201456	1.942867559	-0.424201456	-0.424201456	-0.424201456	-0.424201456	-0.424201456	2.716390984	1.815639136	1.776921992	2.266782519	-0.424201456	-0.424201456	-0.424201456	-0.424201456	-0.424201456	-0.424201456	-0.424201456	0.981212953	-0.424201456	-0.424201456	-0.424201456	-0.424201456	-0.424201456	-0.424201456	1.83540696	-0.424201456	-0.424201456	-0.424201456	-0.424201456	-0.424201456	-0.424201456	-0.424201456	-0.424201456	-0.424201456	-0.424201456	-0.424201456	-0.424201456	-0.424201456	-0.424201456	-0.424201456	-0.424201456	-0.424201456	-0.424201456	-0.424201456	-0.424201456	2.657999862	-0.424201456	-0.424201456	-0.424201456	-0.424201456	-0.424201456	-0.424201456	-0.424201456	-0.424201456	-0.424201456	3.799341426	-0.424201456	-0.424201456	-0.424201456	-0.424201456	-0.424201456	-0.424201456	-0.424201456	-0.424201456	-0.424201456	-0.424201456	-0.424201456	-0.424201456	-0.424201456	-0.424201456	-0.424201456	-0.424201456	-0.424201456	-0.424201456	-0.424201456	-0.424201456	-0.424201456	-0.424201456	-0.424201456	-0.424201456	-0.424201456	-0.424201456	-0.424201456	-0.424201456	-0.424201456	-0.424201456	-0.424201456	-0.424201456	-0.424201456	-0.424201456	-0.424201456	-0.424201456	-0.424201456	-0.424201456	-0.424201456	-0.424201456	-0.424201456	-0.424201456	2.451840755	-0.424201456	-0.424201456	-0.424201456	2.204409557	-0.424201456	-0.424201456	-0.424201456	-0.424201456	-0.424201456	-0.424201456	2.689686272	-0.424201456	-0.424201456	-0.424201456	-0.424201456	-0.424201456	-0.424201456	-0.424201456	-0.424201456	-0.424201456	-0.424201456	-0.424201456	-0.424201456	-0.424201456	-0.424201456	-0.424201456	-0.424201456	-0.424201456	-0.424201456	-0.424201456	-0.424201456	-0.424201456	-0.424201456	-0.424201456	-0.424201456	-0.424201456	-0.424201456	-0.424201456	2.337905038	-0.424201456	-0.424201456	-0.424201456	-0.424201456	-0.424201456	-0.424201456	-0.424201456	-0.424201456	-0.424201456	-0.424201456	-0.424201456	-0.424201456	-0.424201456	-0.424201456	-0.424201456	-0.424201456	-0.424201456	-0.424201456	-0.424201456	-0.424201456	-0.424201456	-0.424201456	-0.424201456	-0.424201456	-0.424201456	1.895809556	-0.424201456	2.465704794	-0.424201456	-0.424201456	-0.424201456	-0.424201456	-0.424201456	3.975912733	-0.424201456	-0.424201456	-0.424201456	-0.424201456	-0.424201456	-0.424201456	-0.424201456	-0.424201456	-0.424201456	-0.424201456	-0.424201456	-0.424201456	-0.424201456	-0.424201456	-0.424201456	-0.424201456	-0.424201456	-0.424201456	-0.424201456	-0.424201456	-0.424201456	-0.424201456	-0.424201456	-0.424201456	-0.424201456	-0.424201456	-0.424201456	2.844602883	-0.424201456	-0.424201456	-0.424201456	-0.424201456	-0.424201456	-0.424201456	-0.424201456	-0.424201456	-0.424201456	-0.424201456	-0.424201456	-0.424201456	-0.424201456	-0.424201456	-0.424201456	-0.424201456	-0.424201456	-0.424201456	2.649800103	-0.424201456	-0.424201456	-0.424201456	-0.424201456	-0.424201456	-0.424201456	-0.424201456	-0.424201456	-0.424201456	-0.424201456	-0.424201456	-0.424201456	-0.424201456	-0.424201456	-0.424201456	-0.424201456	-0.424201456	-0.424201456	2.383657541	-0.424201456	1.603652382	-0.424201456	1.996979843	-0.424201456	-0.424201456	-0.424201456	-0.424201456	-0.424201456	-0.424201456	-0.424201456	-0.424201456	-0.424201456	-0.424201456	-0.424201456	-0.424201456	-0.424201456	-0.424201456	-0.424201456	-0.424201456	-0.424201456	-0.424201456	-0.424201456	-0.424201456	-0.424201456	-0.424201456	-0.424201456	1.063699329	-0.424201456	-0.424201456	-0.424201456	-0.424201456	-0.424201456	-0.424201456	-0.424201456	-0.424201456	-0.424201456	-0.424201456	-0.424201456	-0.424201456	-0.424201456	-0.424201456	-0.424201456	-0.424201456	-0.424201456	-0.424201456	-0.424201456	-0.424201456	-0.424201456	-0.424201456	-0.424201456	2.939437423	-0.424201456	-0.424201456	-0.424201456	-0.424201456	-0.424201456	-0.424201456	-0.424201456	-0.424201456	-0.424201456	-0.424201456	-0.424201456	-0.424201456	-0.424201456	-0.424201456	-0.424201456	-0.424201456	2.337905038	-0.424201456	-0.424201456	-0.424201456	-0.424201456	-0.424201456	-0.424201456	-0.424201456	-0.424201456	-0.424201456	-0.424201456	-0.424201456	-0.424201456	-0.424201456	-0.424201456	-0.424201456	-0.424201456	-0.424201456	-0.424201456	-0.424201456	-0.424201456	2.699870373	-0.424201456	-0.424201456	-0.424201456	-0.424201456	-0.424201456	-0.424201456	-0.424201456	-0.424201456	3.028672816	-0.424201456	-0.424201456	-0.424201456	-0.424201456	-0.424201456	-0.424201456	-0.424201456	-0.424201456	-0.424201456	-0.424201456	2.307811503	-0.424201456	-0.424201456	-0.424201456	-0.424201456	-0.424201456	-0.424201456	-0.424201456	-0.424201456	-0.424201456	-0.424201456	-0.424201456	2.267950389	-0.424201456	-0.424201456	-0.424201456	-0.424201456	-0.424201456	-0.424201456	-0.424201456	-0.424201456	-0.424201456	-0.424201456	-0.424201456	-0.424201456	-0.424201456	-0.424201456	-0.424201456	-0.424201456	1.71876508	-0.424201456	-0.424201456	-0.424201456	-0.424201456	-0.424201456	-0.424201456	1.299381598	-0.424201456	-0.424201456	2.603333274	-0.424201456	-0.424201456	-0.424201456	-0.424201456	-0.424201456	4.176056811	-0.424201456	-0.424201456	-0.424201456	0.987137626	3.043243257	-0.424201456	-0.424201456	-0.424201456	-0.424201456	-0.424201456	-0.424201456	-0.424201456	-0.424201456	-0.424201456	-0.424201456	-0.424201456	-0.424201456	-0.424201456	-0.424201456	-0.424201456	-0.424201456	-0.424201456	-0.424201456	-0.424201456	-0.424201456	-0.424201456	-0.424201456	-0.424201456	3.481672297	-0.424201456	3.129539863	-0.424201456	-0.424201456	-0.424201456	-0.424201456	-0.424201456	-0.424201456	-0.424201456	-0.424201456	-0.424201456	-0.424201456	-0.424201456	-0.424201456	2.108066617	-0.424201456	-0.424201456	-0.424201456	-0.424201456	2.657177326	-0.424201456	1.62058064	-0.424201456	-0.424201456	2.933227588	-0.424201456	-0.424201456	-0.424201456	-0.424201456	-0.424201456	-0.424201456	-0.424201456	-0.424201456	-0.424201456	-0.424201456	-0.424201456	-0.424201456	-0.424201456	-0.424201456	-0.424201456	2.542868411	-0.424201456	-0.424201456	-0.424201456	-0.424201456	-0.424201456	-0.424201456	-0.424201456	-0.424201456	-0.424201456	-0.424201456	-0.424201456	-0.424201456	-0.424201456	-0.424201456	-0.424201456	-0.424201456	2.449775631	-0.424201456	1.866628095	-0.424201456	-0.424201456	-0.424201456	-0.424201456	-0.424201456	-0.424201456	-0.424201456	-0.424201456	-0.424201456	-0.424201456	-0.424201456	-0.424201456	-0.424201456	-0.424201456	-0.424201456	-0.424201456	-0.424201456	-0.424201456	-0.424201456	-0.424201456	-0.424201456	1.109057158	-0.424201456	-0.424201456	-0.424201456	-0.424201456	-0.424201456	-0.424201456	-0.424201456	-0.424201456	-0.424201456	-0.424201456	-0.424201456	-0.424201456	-0.424201456	-0.424201456	-0.424201456	-0.424201456	-0.424201456	3.032020293	-0.424201456	-0.424201456	-0.424201456	-0.424201456	-0.424201456	-0.424201456	-0.424201456	-0.424201456	-0.424201456	-0.424201456	-0.424201456	-0.424201456	-0.424201456	-0.424201456	-0.424201456	3.181251706	-0.424201456	2.515596573	2.043673414	-0.424201456	-0.424201456	-0.424201456	-0.424201456	3.753146304	-0.424201456	-0.424201456	-0.424201456	-0.424201456	-0.424201456	-0.424201456	-0.424201456	-0.424201456	-0.424201456	-0.424201456	-0.424201456	-0.424201456	-0.424201456	-0.424201456	1.548787795	-0.424201456	-0.424201456	-0.424201456	2.33479652	-0.424201456	-0.424201456	-0.424201456	2.309023899	-0.424201456	-0.424201456	-0.424201456	-0.424201456	-0.424201456	-0.424201456	-0.424201456	-0.424201456	-0.424201456	-0.424201456	-0.424201456	-0.424201456	-0.424201456	-0.424201456	-0.424201456	-0.424201456	-0.424201456	-0.424201456	1.436290374	-0.424201456	-0.424201456	-0.424201456	-0.424201456	-0.424201456	-0.424201456	-0.424201456	-0.424201456	-0.424201456	-0.424201456	-0.424201456	-0.424201456	-0.424201456	-0.424201456	-0.424201456	-0.424201456	-0.424201456	-0.424201456	-0.424201456	-0.424201456	1.770439741	-0.424201456	-0.424201456	-0.424201456	-0.424201456	-0.424201456	2.340398137	-0.424201456	-0.424201456	-0.424201456	-0.424201456	-0.424201456	-0.424201456	-0.424201456	-0.424201456	-0.424201456	-0.424201456	-0.424201456	-0.424201456	-0.424201456	-0.424201456	-0.424201456	-0.424201456	-0.424201456	-0.424201456	0.784798769	-0.424201456	-0.424201456	-0.424201456	2.179897775	-0.424201456	-0.424201456	-0.424201456	-0.424201456	-0.424201456	-0.424201456	-0.424201456	-0.424201456	-0.424201456	-0.424201456	-0.424201456	3.498373987	2.671238641	-0.424201456	-0.424201456	-0.424201456	-0.424201456	-0.424201456	2.54510807	-0.424201456	-0.424201456	-0.424201456	-0.424201456	-0.424201456	-0.424201456	2.438824565	-0.424201456	-0.424201456	1.608757597	2.600195347	-0.424201456	-0.424201456	-0.424201456	-0.424201456	-0.424201456	-0.424201456	1.348597299	1.987981587	-0.424201456	-0.424201456	-0.424201456	-0.424201456	-0.424201456	-0.424201456	-0.424201456	2.67207099	-0.424201456	-0.424201456	2.848451853	-0.424201456	-0.424201456	-0.424201456	-0.424201456	-0.424201456	-0.424201456	-0.424201456	-0.424201456	-0.424201456	-0.424201456	-0.424201456	3.28589491	2.551101725	-0.424201456	-0.424201456	-0.424201456	1.54597796	3.019789519	-0.424201456	2.088623399	-0.424201456	2.539145236	-0.424201456	-0.424201456	-0.424201456	-0.424201456	-0.424201456	-0.424201456	-0.424201456	3.338717353	-0.424201456	-0.424201456	2.977896933	-0.424201456	-0.424201456	-0.424201456	-0.424201456	-0.424201456	-0.424201456	-0.424201456	-0.424201456	-0.424201456	-0.424201456	-0.424201456	-0.424201456	3.254933728	-0.424201456	-0.424201456	-0.424201456	-0.424201456	-0.424201456	-0.424201456	-0.424201456	-0.424201456	-0.424201456	-0.424201456	-0.424201456	-0.424201456	-0.424201456	-0.424201456	-0.424201456	-0.424201456	-0.424201456	-0.424201456	-0.424201456	-0.424201456	-0.424201456	-0.424201456	-0.424201456	-0.424201456	-0.424201456	-0.424201456	-0.424201456	-0.424201456	-0.424201456	-0.424201456	-0.424201456	-0.424201456	2.267950389	-0.424201456	-0.424201456	-0.424201456	3.006581247	-0.424201456	-0.424201456	-0.424201456	-0.424201456	-0.424201456	1.54345681	-0.424201456	3.110377819	-0.424201456	-0.424201456	-0.424201456	-0.424201456	-0.424201456	-0.424201456	3.103265749	-0.424201456	-0.424201456	2.899619005	-0.424201456	-0.424201456	-0.424201456	-0.424201456	-0.424201456	-0.424201456	-0.424201456	-0.424201456	2.548101027	-0.424201456	-0.424201456	-0.424201456	-0.424201456	-0.424201456	-0.424201456	-0.424201456	2.653073194	-0.424201456	-0.424201456	3.062554512	-0.424201456	-0.424201456	-0.424201456	-0.424201456	-0.424201456	-0.424201456	-0.424201456	-0.424201456	-0.424201456	-0.424201456	-0.424201456	-0.424201456	-0.424201456	-0.424201456	-0.424201456	-0.424201456	-0.424201456	-0.424201456	-0.424201456	-0.424201456	-0.424201456	-0.424201456	-0.424201456	-0.424201456	3.426710077	-0.424201456	-0.424201456	-0.424201456	-0.424201456	-0.424201456	-0.424201456	-0.424201456	-0.424201456	3.541892698	-0.424201456	-0.424201456	-0.424201456	-0.424201456	-0.424201456	3.057984048	-0.424201456	-0.424201456	-0.424201456	-0.424201456	-0.424201456	-0.424201456	-0.424201456	-0.424201456	-0.424201456	-0.424201456	-0.424201456	-0.424201456	-0.424201456	-0.424201456	-0.424201456	-0.424201456	-0.424201456	-0.424201456	1.246619488	-0.424201456	-0.424201456	-0.424201456	-0.424201456	2.538402035	-0.424201456	-0.424201456	-0.424201456	-0.424201456	-0.424201456	-0.424201456	-0.424201456	-0.424201456	-0.424201456	-0.424201456	-0.424201456	-0.424201456	-0.424201456	-0.424201456	-0.424201456	2.256327572	-0.424201456	-0.424201456	-0.424201456	-0.424201456	-0.424201456	-0.424201456	-0.424201456	-0.424201456	-0.424201456	-0.424201456	-0.424201456	-0.424201456	-0.424201456	-0.424201456	-0.424201456	-0.424201456	-0.424201456	-0.424201456	-0.424201456	-0.424201456	-0.424201456	-0.424201456	-0.424201456	-0.424201456	-0.424201456	-0.424201456	-0.424201456	2.01844397	-0.424201456	-0.424201456	-0.424201456	-0.424201456	-0.424201456	-0.424201456	-0.424201456	-0.424201456	-0.424201456	-0.424201456	-0.424201456	-0.424201456	-0.424201456	-0.424201456	-0.424201456	-0.424201456	-0.424201456	-0.424201456	-0.424201456	-0.424201456	-0.424201456	-0.424201456	-0.424201456	-0.424201456	-0.424201456	-0.424201456	-0.424201456	-0.424201456	-0.424201456	2.990264175	-0.424201456	-0.424201456	-0.424201456	-0.424201456	1.968901605	-0.424201456	-0.424201456	-0.424201456	-0.424201456	-0.424201456	-0.424201456	-0.424201456	-0.424201456	-0.424201456	-0.424201456	-0.424201456	-0.424201456	-0.424201456	-0.424201456	-0.424201456	-0.424201456	-0.424201456	-0.424201456	-0.424201456	-0.424201456	-0.424201456	-0.424201456	-0.424201456	-0.424201456	-0.424201456	-0.424201456	-0.424201456	-0.424201456	2.010170255	-0.424201456	-0.424201456	-0.424201456	-0.424201456	-0.424201456	-0.424201456	-0.424201456	-0.424201456	-0.424201456	-0.424201456	2.295161286	-0.424201456	-0.424201456	-0.424201456	-0.424201456	-0.424201456	-0.424201456	2.063250361	-0.424201456	-0.424201456	-0.424201456	1.996076424	-0.424201456	-0.424201456	-0.424201456	-0.424201456	-0.424201456	-0.424201456	-0.424201456	-0.424201456	-0.424201456	3.542857659	-0.424201456	-0.424201456	-0.424201456	-0.424201456	-0.424201456	-0.424201456	-0.424201456	-0.424201456	-0.424201456	0.815639321	-0.424201456	2.02631992	2.436782948	-0.424201456	-0.424201456	-0.424201456	-0.424201456	-0.424201456	-0.424201456	-0.424201456	-0.424201456	-0.424201456	-0.424201456	-0.424201456	-0.424201456	-0.424201456	-0.424201456	-0.424201456	-0.424201456	-0.424201456	-0.424201456	-0.424201456	-0.424201456	-0.424201456	-0.424201456	3.480882178	-0.424201456	-0.424201456	1.437772114	-0.424201456	-0.424201456	2.534693169	-0.424201456	-0.424201456	-0.424201456	-0.424201456	-0.424201456	-0.424201456	-0.424201456	-0.424201456	-0.424201456	-0.424201456	-0.424201456	-0.424201456	-0.424201456	-0.424201456	-0.424201456	-0.424201456	-0.424201456	3.77850832	-0.424201456	-0.424201456	-0.424201456	-0.424201456	-0.424201456	-0.424201456	-0.424201456	-0.424201456	-0.424201456	-0.424201456	-0.424201456	-0.424201456	-0.424201456	-0.424201456	-0.424201456	-0.424201456	-0.424201456	-0.424201456	-0.424201456	-0.424201456	-0.424201456	-0.424201456	-0.424201456	-0.424201456	-0.424201456	-0.424201456	-0.424201456	1.381861639	-0.424201456	-0.424201456	-0.424201456	-0.424201456	-0.424201456	-0.424201456	-0.424201456	-0.424201456	-0.424201456	-0.424201456	-0.424201456	-0.424201456	-0.424201456	-0.424201456	-0.424201456	-0.424201456	-0.424201456	-0.424201456	-0.424201456	-0.424201456	-0.424201456	-0.424201456	-0.424201456	-0.424201456	-0.424201456	-0.424201456	-0.424201456	-0.424201456	-0.424201456	1.455255574	-0.424201456	-0.424201456	-0.424201456	3.213051719	-0.424201456	-0.424201456	-0.424201456	-0.424201456	1.887470079	-0.424201456	-0.424201456	-0.424201456	-0.424201456	-0.424201456	-0.424201456	-0.424201456	-0.424201456	-0.424201456	-0.424201456	-0.424201456	-0.424201456	-0.424201456	-0.424201456	-0.424201456	-0.424201456	-0.424201456	-0.424201456	-0.424201456	-0.424201456	-0.424201456	-0.424201456	-0.424201456	2.723107083	-0.424201456	-0.424201456	-0.424201456	-0.424201456	-0.424201456	-0.424201456	-0.424201456	1.811883651	-0.424201456	-0.424201456	-0.424201456	-0.424201456	-0.424201456	-0.424201456	-0.424201456	-0.424201456	-0.424201456	-0.424201456	-0.424201456	-0.424201456	-0.424201456	-0.424201456	-0.424201456	-0.424201456	-0.424201456	-0.424201456	-0.424201456	-0.424201456	-0.424201456	2.341022287	-0.424201456	-0.424201456	-0.424201456	-0.424201456	-0.424201456	-0.424201456	-0.424201456	-0.424201456	2.423937419	-0.424201456	-0.424201456	-0.424201456	-0.424201456	-0.424201456	-0.424201456	-0.424201456	-0.424201456	-0.424201456	-0.424201456	-0.424201456	-0.424201456	-0.424201456	-0.424201456	-0.424201456	-0.424201456	-0.424201456	-0.424201456	3.279778973	2.858127543	-0.424201456	-0.424201456	-0.424201456	-0.424201456	-0.424201456	-0.424201456	-0.424201456	-0.424201456	-0.424201456	-0.424201456	-0.424201456	-0.424201456	-0.424201456	-0.424201456	-0.424201456	-0.424201456	-0.424201456	-0.424201456	-0.424201456	-0.424201456	-0.424201456	1.206619916	-0.424201456	-0.424201456	-0.424201456	-0.424201456	-0.424201456	-0.424201456	-0.424201456	-0.424201456	-0.424201456	-0.424201456	-0.424201456	-0.424201456	-0.424201456	-0.424201456	-0.424201456	-0.424201456	0.879827776	-0.424201456	-0.424201456	-0.424201456	-0.424201456	1.508370191	-0.424201456	-0.424201456	-0.424201456	-0.424201456	-0.424201456	-0.424201456	-0.424201456	-0.424201456	-0.424201456	-0.424201456	-0.424201456	-0.424201456	-0.424201456	-0.424201456	-0.424201456	-0.424201456	-0.424201456	-0.424201456	-0.424201456	-0.424201456	-0.424201456	1.993821383	-0.424201456	-0.424201456	-0.424201456	-0.424201456	-0.424201456	-0.424201456	-0.424201456	-0.424201456	-0.424201456	-0.424201456	2.587727035	-0.424201456	-0.424201456	-0.424201456	-0.424201456	-0.424201456	-0.424201456	-0.424201456	-0.424201456	-0.424201456	-0.424201456	-0.424201456	-0.424201456	2.807697808	-0.424201456	2.23969191	-0.424201456	-0.424201456	-0.424201456	-0.424201456	-0.424201456	-0.424201456	-0.424201456	-0.424201456	-0.424201456	2.70928275	-0.424201456	-0.424201456	-0.424201456	-0.424201456	-0.424201456	1.589245972	-0.424201456	-0.424201456	-0.424201456	-0.424201456	-0.424201456	-0.424201456	-0.424201456	-0.424201456	3.167505073	-0.424201456	-0.424201456	-0.424201456	-0.424201456	-0.424201456	-0.424201456	-0.424201456	-0.424201456	-0.424201456	-0.424201456	-0.424201456	-0.424201456	-0.424201456	2.617558713	-0.424201456	-0.424201456	-0.424201456	-0.424201456	-0.424201456	-0.424201456	-0.424201456	-0.424201456	-0.424201456	-0.424201456	-0.424201456	-0.424201456	-0.424201456	2.742379616	-0.424201456	-0.424201456	-0.424201456	-0.424201456	-0.424201456	-0.424201456	-0.424201456	-0.424201456	-0.424201456	-0.424201456	-0.424201456	-0.424201456	-0.424201456	-0.424201456	-0.424201456	-0.424201456	-0.424201456	-0.424201456	-0.424201456	2.123272161	-0.424201456	-0.424201456	-0.424201456	-0.424201456	-0.424201456	-0.424201456	-0.424201456	-0.424201456	-0.424201456	-0.424201456	-0.424201456	-0.424201456	-0.424201456	-0.424201456	-0.424201456	-0.424201456	-0.424201456	-0.424201456	-0.424201456	-0.424201456	-0.424201456	-0.424201456	-0.424201456	-0.424201456	-0.424201456	-0.424201456	2.913765844	-0.424201456	-0.424201456	-0.424201456	-0.424201456	-0.424201456	-0.424201456	-0.424201456	-0.424201456	1.416540655	-0.424201456	4.258488214	-0.424201456	-0.424201456	-0.424201456	-0.424201456	-0.424201456	-0.424201456	-0.424201456	-0.424201456	-0.424201456	-0.424201456	-0.424201456	-0.424201456	-0.424201456	-0.424201456	-0.424201456	-0.424201456	-0.424201456	-0.424201456	-0.424201456	-0.424201456	-0.424201456	-0.424201456	-0.424201456	-0.424201456	-0.424201456	-0.424201456	-0.424201456	-0.424201456	-0.424201456	-0.424201456	2.243112933	-0.424201456	-0.424201456	-0.424201456	-0.424201456	-0.424201456	-0.424201456	-0.424201456	-0.424201456	-0.424201456	-0.424201456	-0.424201456	-0.424201456	-0.424201456	-0.424201456	-0.424201456	-0.424201456	-0.424201456	-0.424201456	-0.424201456	-0.424201456	-0.424201456	-0.424201456	-0.424201456	-0.424201456	-0.424201456	-0.424201456	-0.424201456	-0.424201456	-0.424201456	-0.424201456	-0.424201456	-0.424201456	-0.424201456	-0.424201456	-0.424201456	-0.424201456	-0.424201456	-0.424201456	-0.424201456	-0.424201456	-0.424201456	-0.424201456	-0.424201456	-0.424201456	4.14967042	-0.424201456	-0.424201456	-0.424201456	-0.424201456	-0.424201456	-0.424201456	-0.424201456	2.53173461	-0.424201456	-0.424201456	-0.424201456	2.089117453	-0.424201456	-0.424201456	-0.424201456	0.900288732	-0.424201456	-0.424201456	2.517054378	-0.424201456	-0.424201456	-0.424201456	-0.424201456	-0.424201456	-0.424201456	-0.424201456	2.089117453	-0.424201456	-0.424201456	-0.424201456	-0.424201456	-0.424201456	3.742556207	-0.424201456	-0.424201456	-0.424201456	-0.424201456	-0.424201456	2.592387102	-0.424201456	-0.424201456	-0.424201456	-0.424201456	-0.424201456	-0.424201456	-0.424201456	-0.424201456	2.254594791	1.151825294	-0.424201456	-0.424201456	-0.424201456	-0.424201456	-0.424201456	-0.424201456	-0.424201456	-0.424201456	-0.424201456	-0.424201456	-0.424201456	-0.424201456	-0.424201456	-0.424201456	1.66691082	-0.424201456	-0.424201456	-0.424201456	-0.424201456	-0.424201456	-0.424201456	-0.424201456	-0.424201456	-0.424201456	-0.424201456	1.808142777	-0.424201456	-0.424201456	-0.424201456	-0.424201456	-0.424201456	-0.424201456	-0.424201456	1.955800316	-0.424201456	-0.424201456	-0.424201456	-0.424201456	-0.424201456	-0.424201456	-0.424201456	-0.424201456	-0.424201456	-0.424201456	-0.424201456	-0.424201456	-0.424201456	-0.424201456	-0.424201456	-0.424201456	-0.424201456	2.667915071	-0.424201456	-0.424201456	-0.424201456	-0.424201456	-0.424201456	-0.424201456	-0.424201456	2.188548987	-0.424201456	-0.424201456	-0.424201456	-0.424201456	-0.424201456	-0.424201456	-0.424201456	-0.424201456	-0.424201456	-0.424201456	-0.424201456	-0.424201456	-0.424201456	-0.424201456	-0.424201456	-0.424201456	-0.424201456	-0.424201456	-0.424201456	-0.424201456	-0.424201456	-0.424201456	-0.424201456	-0.424201456	-0.424201456	-0.424201456	-0.424201456	-0.424201456	2.002871688	-0.424201456	-0.424201456	-0.424201456	2.458751688	-0.424201456	-0.424201456	-0.424201456	-0.424201456	-0.424201456	-0.424201456	-0.424201456	-0.424201456	-0.424201456	-0.424201456	-0.424201456	-0.424201456	-0.424201456	-0.424201456	-0.424201456	-0.424201456	-0.424201456	-0.424201456	-0.424201456	-0.424201456	-0.424201456	-0.424201456	-0.424201456	-0.424201456	-0.424201456	-0.424201456	-0.424201456	-0.424201456	-0.424201456	2.591609134	-0.424201456	-0.424201456	-0.424201456	-0.424201456	-0.424201456	-0.424201456	-0.424201456	-0.424201456	-0.424201456	-0.424201456	-0.424201456	-0.424201456	-0.424201456	-0.424201456	-0.424201456	-0.424201456	-0.424201456	-0.424201456	-0.424201456	-0.424201456	-0.424201456	-0.424201456	2.771879827	-0.424201456	-0.424201456	-0.424201456	-0.424201456	-0.424201456	-0.424201456	-0.424201456	-0.424201456	-0.424201456	4.840825355	-0.424201456	-0.424201456	-0.424201456	-0.424201456	-0.424201456	-0.424201456	-0.424201456	-0.424201456	-0.424201456	-0.424201456	-0.424201456	-0.424201456	-0.424201456	-0.424201456	-0.424201456	-0.424201456	-0.424201456	-0.424201456	-0.424201456	-0.424201456	-0.424201456	-0.424201456	-0.424201456	-0.424201456	-0.424201456	-0.424201456	-0.424201456	-0.424201456	-0.424201456	-0.424201456	-0.424201456	-0.424201456	-0.424201456	-0.424201456	-0.424201456	-0.424201456	-0.424201456	-0.424201456	-0.424201456	-0.424201456	-0.424201456	2.198365857	-0.424201456	-0.424201456	-0.424201456	-0.424201456	-0.424201456	-0.424201456	-0.424201456	-0.424201456	-0.424201456	2.761966029	-0.424201456	-0.424201456	-0.424201456	-0.424201456	-0.424201456	-0.424201456	-0.424201456	-0.424201456	-0.424201456	-0.424201456	-0.424201456	-0.424201456	-0.424201456	-0.424201456	-0.424201456	-0.424201456	-0.424201456	-0.424201456	-0.424201456	-0.424201456	1.327269222	-0.424201456	-0.424201456	-0.424201456	-0.424201456	-0.424201456	-0.424201456	-0.424201456	-0.424201456	2.907683068	-0.424201456	-0.424201456	-0.424201456	-0.424201456	-0.424201456	-0.424201456	-0.424201456	-0.424201456	-0.424201456	-0.424201456	-0.424201456	1.304398369	-0.424201456	-0.424201456	-0.424201456	-0.424201456	-0.424201456	-0.424201456	-0.424201456	-0.424201456	3.345829279	-0.424201456	2.204409557	-0.424201456	3.685276632	-0.424201456	-0.424201456	-0.424201456	2.668745092	-0.424201456	-0.424201456	-0.424201456	-0.424201456	-0.424201456	-0.424201456	-0.424201456	-0.424201456	-0.424201456	-0.424201456	-0.424201456	-0.424201456	-0.424201456	-0.424201456	-0.424201456	-0.424201456	-0.424201456	-0.424201456	-0.424201456	-0.424201456	-0.424201456	-0.424201456	-0.424201456	-0.424201456	-0.424201456	2.845563991	-0.424201456	-0.424201456	-0.424201456	-0.424201456	-0.424201456	-0.424201456	-0.424201456	-0.424201456	-0.424201456	-0.424201456	-0.424201456	-0.424201456	-0.424201456	-0.424201456	-0.424201456	-0.424201456	-0.424201456	1.08961761	-0.424201456	-0.424201456	1.905044447	-0.424201456	-0.424201456	-0.424201456	-0.424201456	-0.424201456	-0.424201456	2.234014078	-0.424201456	3.173735297	-0.424201456	-0.424201456	-0.424201456	-0.424201456	-0.424201456	-0.424201456	-0.424201456	-0.424201456	-0.424201456	-0.424201456	-0.424201456	-0.424201456	-0.424201456	-0.424201456	-0.424201456	2.634375503	-0.424201456	-0.424201456	-0.424201456	-0.424201456	-0.424201456	-0.424201456	-0.424201456	-0.424201456	-0.424201456	-0.424201456	-0.424201456	-0.424201456	-0.424201456	-0.424201456	-0.424201456	1.227208989	-0.424201456	-0.424201456	-0.424201456	-0.424201456	-0.424201456	-0.424201456	-0.424201456	-0.424201456	-0.424201456	-0.424201456	-0.424201456	-0.424201456	-0.424201456	-0.424201456	-0.424201456	-0.424201456	-0.424201456	-0.424201456	-0.424201456	-0.424201456	2.505443261	-0.424201456	-0.424201456	-0.424201456	-0.424201456	-0.424201456	-0.424201456	-0.424201456	-0.424201456	-0.424201456	-0.424201456	-0.424201456	-0.424201456	-0.424201456	-0.424201456	-0.424201456	2.63598969	-0.424201456	1.799223722	-0.424201456	-0.424201456	-0.424201456	-0.424201456	3.5160983	-0.424201456	-0.424201456	-0.424201456	-0.424201456	1.912910448	-0.424201456	-0.424201456	4.265460182	-0.424201456	4.022726305	-0.424201456	0.964231281	-0.424201456	-0.424201456	-0.424201456	-0.424201456	-0.424201456	-0.424201456	-0.424201456	-0.424201456	-0.424201456	-0.424201456	-0.424201456	-0.424201456	-0.424201456	-0.424201456	-0.424201456	-0.424201456	-0.424201456	0.524116302	-0.424201456	-0.424201456	2.200559635	-0.424201456	-0.424201456	-0.424201456	-0.424201456	-0.424201456	-0.424201456	-0.424201456	-0.424201456	-0.424201456	2.690531633	-0.424201456	-0.424201456	-0.424201456	-0.424201456	-0.424201456	2.065904936	-0.424201456	-0.424201456	-0.424201456	-0.424201456	-0.424201456	3.59373011	-0.424201456	-0.424201456	-0.424201456	-0.424201456	-0.424201456	-0.424201456	-0.424201456	-0.424201456	-0.424201456	-0.424201456	-0.424201456	-0.424201456	-0.424201456	-0.424201456	-0.424201456	-0.424201456	-0.424201456	-0.424201456	-0.424201456	-0.424201456	-0.424201456	-0.424201456	-0.424201456	-0.424201456	-0.424201456	-0.424201456	-0.424201456	-0.424201456	-0.424201456	-0.424201456	-0.424201456	3.119922823	-0.424201456	-0.424201456	-0.424201456	-0.424201456	-0.424201456	-0.424201456	-0.424201456	-0.424201456	-0.424201456	-0.424201456	-0.424201456	-0.424201456	-0.424201456	2.121232008	-0.424201456	-0.424201456	-0.424201456	-0.424201456	-0.424201456	3.331643831	-0.424201456	-0.424201456	-0.424201456	-0.424201456	-0.424201456	-0.424201456	-0.424201456	-0.424201456	-0.424201456	-0.424201456	-0.424201456	-0.424201456	-0.424201456	-0.424201456	-0.424201456	-0.424201456	-0.424201456	1.2937758	-0.424201456	-0.424201456	-0.424201456	-0.424201456	-0.424201456	-0.424201456	1.856763587	-0.424201456	-0.424201456	-0.424201456	-0.424201456	-0.424201456	-0.424201456	3.627668309	-0.424201456	-0.424201456	-0.424201456	-0.424201456	-0.424201456	2.294562508	-0.424201456	-0.424201456	-0.424201456	-0.424201456	-0.424201456	-0.424201456	-0.424201456	-0.424201456	-0.424201456	-0.424201456	-0.424201456	-0.424201456	-0.424201456	-0.424201456	-0.424201456	-0.424201456	-0.424201456	-0.424201456	-0.424201456	-0.424201456	-0.424201456	-0.424201456	-0.424201456	-0.424201456	-0.424201456	-0.424201456	-0.424201456	-0.424201456	-0.424201456	-0.424201456	-0.424201456	-0.424201456	-0.424201456	-0.424201456	-0.424201456	-0.424201456	-0.424201456	-0.424201456	-0.424201456	-0.424201456	-0.424201456	-0.424201456	-0.424201456	-0.424201456	-0.424201456	-0.424201456	-0.424201456	-0.424201456	-0.424201456	-0.424201456	-0.424201456	-0.424201456	1.678871138	-0.424201456	2.226114796	-0.424201456	-0.424201456	-0.424201456	-0.424201456	-0.424201456	-0.424201456	-0.424201456	-0.424201456	-0.424201456	-0.424201456	-0.424201456	-0.424201456	-0.424201456	-0.424201456	-0.424201456	-0.424201456	-0.424201456	-0.424201456	-0.424201456	-0.424201456	-0.424201456	-0.424201456	-0.424201456	-0.424201456	-0.424201456	-0.424201456	-0.424201456	-0.424201456	-0.424201456	-0.424201456	-0.424201456	-0.424201456	-0.424201456	-0.424201456	-0.424201456	-0.424201456	-0.424201456	-0.424201456	-0.424201456	1.785999073	-0.424201456	1.086168408	-0.424201456	-0.424201456	-0.424201456	-0.424201456	-0.424201456	-0.424201456	-0.424201456	-0.424201456	-0.424201456	-0.424201456	-0.424201456	-0.424201456	-0.424201456	-0.424201456	-0.424201456	-0.424201456	-0.424201456	-0.424201456	-0.424201456	-0.424201456	-0.424201456	-0.424201456	-0.424201456	-0.424201456	-0.424201456	-0.424201456	-0.424201456	-0.424201456	-0.424201456	2.864946255	-0.424201456	-0.424201456	-0.424201456	-0.424201456	-0.424201456	-0.424201456	-0.424201456	-0.424201456	-0.424201456	-0.424201456	-0.424201456	-0.424201456	-0.424201456	-0.424201456	-0.424201456	-0.424201456	-0.424201456	-0.424201456	-0.424201456	-0.424201456	-0.424201456	-0.424201456	-0.424201456	-0.424201456	-0.424201456	3.323205761	-0.424201456	-0.424201456	-0.424201456	3.912852851	-0.424201456	-0.424201456	-0.424201456	1.604251485	-0.424201456	2.00469144	-0.424201456	-0.424201456	-0.424201456	-0.424201456	-0.424201456	-0.424201456	-0.424201456	-0.424201456	-0.424201456	-0.424201456	-0.424201456	-0.424201456	-0.424201456	-0.424201456	-0.424201456	-0.424201456	-0.424201456	-0.424201456	-0.424201456	-0.424201456	-0.424201456	-0.424201456	-0.424201456	-0.424201456	-0.424201456	-0.424201456	-0.424201456	-0.424201456	-0.424201456	-0.424201456	-0.424201456	-0.424201456	-0.424201456	-0.424201456	-0.424201456	-0.424201456	-0.424201456	-0.424201456	-0.424201456	-0.424201456	-0.424201456	-0.424201456	-0.424201456	-0.424201456	-0.424201456	-0.424201456	-0.424201456	-0.424201456	-0.424201456	-0.424201456	1.278411859	-0.424201456	-0.424201456	-0.424201456	-0.424201456	2.640845538	-0.424201456	-0.424201456	-0.424201456	-0.424201456	-0.424201456	-0.424201456	-0.424201456	-0.424201456	-0.424201456	-0.424201456	-0.424201456	-0.424201456	-0.424201456	-0.424201456	-0.424201456	-0.424201456	-0.424201456	-0.424201456	-0.424201456	2.78919746	-0.424201456	-0.424201456	1.099111292	-0.424201456	-0.424201456	-0.424201456	-0.424201456	-0.424201456	-0.424201456	-0.424201456	-0.424201456	-0.424201456	-0.424201456	3.776540627	-0.424201456	2.251137484	-0.424201456	-0.424201456	-0.424201456	-0.424201456	-0.424201456	-0.424201456	-0.424201456	-0.424201456	3.086824082	-0.424201456	-0.424201456	-0.424201456	-0.424201456	-0.424201456	-0.424201456	-0.424201456	-0.424201456	-0.424201456	-0.424201456	-0.424201456	-0.424201456	-0.424201456	-0.424201456	-0.424201456	-0.424201456	-0.424201456	-0.424201456	2.321221689	-0.424201456	-0.424201456	-0.424201456	-0.424201456	-0.424201456	2.418572094	-0.424201456	-0.424201456	-0.424201456	-0.424201456	-0.424201456	-0.424201456	-0.424201456	-0.424201456	-0.424201456	-0.424201456	-0.424201456	-0.424201456	2.17747718	-0.424201456	1.692969403	-0.424201456	-0.424201456	-0.424201456	-0.424201456	-0.424201456	-0.424201456	-0.424201456	-0.424201456	-0.424201456	2.970960532	-0.424201456	-0.424201456	-0.424201456	3.435840972	-0.424201456	-0.424201456	-0.424201456	-0.424201456	-0.424201456	-0.424201456	-0.424201456	-0.424201456	-0.424201456	-0.424201456	-0.424201456	-0.424201456	-0.424201456	-0.424201456	-0.424201456	-0.424201456	-0.424201456	-0.424201456	-0.424201456	-0.424201456	-0.424201456	-0.424201456	2.960363897	-0.424201456	-0.424201456	-0.424201456	-0.424201456	-0.424201456	3.059125115	-0.424201456	-0.424201456	-0.424201456	-0.424201456	-0.424201456	-0.424201456	-0.424201456	-0.424201456	-0.424201456	-0.424201456	2.230057229	2.900624138	-0.424201456	-0.424201456	-0.424201456	-0.424201456	-0.424201456	-0.424201456	-0.424201456	-0.424201456	1.490032075	-0.424201456	-0.424201456	-0.424201456	-0.424201456	-0.424201456	-0.424201456	-0.424201456	-0.424201456	-0.424201456	-0.424201456	-0.424201456	-0.424201456	-0.424201456	-0.424201456	-0.424201456	-0.424201456	-0.424201456	-0.424201456	-0.424201456	-0.424201456	-0.424201456	-0.424201456	-0.424201456	-0.424201456	-0.424201456	-0.424201456	-0.424201456	-0.424201456	-0.424201456	-0.424201456	-0.424201456	-0.424201456	-0.424201456	-0.424201456	-0.424201456	-0.424201456	-0.424201456	-0.424201456	-0.424201456	-0.424201456	-0.424201456	-0.424201456	1.450223026	-0.424201456	-0.424201456	-0.424201456	-0.424201456	-0.424201456	2.226677121	-0.424201456	-0.424201456	-0.424201456	-0.424201456	-0.424201456	-0.424201456	-0.424201456	-0.424201456	-0.424201456	-0.424201456	3.545618527	-0.424201456	-0.424201456	-0.424201456	-0.424201456	-0.424201456	-0.424201456	-0.424201456	-0.424201456	-0.424201456	-0.424201456	-0.424201456	-0.424201456	-0.424201456	-0.424201456	-0.424201456	-0.424201456	-0.424201456	1.943295975	-0.424201456	-0.424201456	-0.424201456	-0.424201456	1.775116924	-0.424201456	-0.424201456	-0.424201456	-0.424201456	-0.424201456	-0.424201456	-0.424201456	-0.424201456	-0.424201456	-0.424201456	-0.424201456	-0.424201456	-0.424201456	-0.424201456	-0.424201456	-0.424201456	4.915392736	-0.424201456	-0.424201456	-0.424201456	-0.424201456	-0.424201456	-0.424201456	2.422593698	2.181514556	2.802582053	-0.424201456	-0.424201456	-0.424201456	-0.424201456	-0.424201456	-0.424201456	-0.424201456	-0.424201456	-0.424201456	-0.424201456	-0.424201456	-0.424201456	-0.424201456	-0.424201456	-0.424201456	-0.424201456	-0.424201456	-0.424201456	-0.424201456	3.437368929	-0.424201456	-0.424201456	-0.424201456	-0.424201456	-0.424201456	-0.424201456	-0.424201456	-0.424201456	-0.424201456	-0.424201456	-0.424201456	1.189282291	-0.424201456	-0.424201456	-0.424201456	-0.424201456	-0.424201456	1.794059034	-0.424201456	-0.424201456	-0.424201456	-0.424201456	4.059216721	-0.424201456	-0.424201456	-0.424201456	-0.424201456	-0.424201456	-0.424201456	-0.424201456	-0.424201456	-0.424201456	-0.424201456	-0.424201456	-0.424201456	-0.424201456	-0.424201456	-0.424201456	2.469897089	-0.424201456	-0.424201456	-0.424201456	-0.424201456	-0.424201456	3.592012511	-0.424201456	-0.424201456	-0.424201456	-0.424201456	-0.424201456	2.937364024	-0.424201456	-0.424201456	-0.424201456	3.380513488	-0.424201456	-0.424201456	-0.424201456	-0.424201456	-0.424201456	-0.424201456	-0.424201456	-0.424201456	-0.424201456	-0.424201456	-0.424201456	-0.424201456	-0.424201456	-0.424201456	-0.424201456	-0.424201456	-0.424201456	-0.424201456	-0.424201456	-0.424201456	-0.424201456	-0.424201456	-0.424201456	-0.424201456	-0.424201456	-0.424201456	-0.424201456	-0.424201456	-0.424201456	-0.424201456	-0.424201456	-0.424201456	-0.424201456	3.11275737	2.930134287	-0.424201456	-0.424201456	-0.424201456	-0.424201456	-0.424201456	-0.424201456	1.5376023	-0.424201456	1.878598265	-0.424201456	-0.424201456	2.987026126	-0.424201456	-0.424201456	-0.424201456	-0.424201456	-0.424201456	-0.424201456	-0.424201456	-0.424201456	-0.424201456	-0.424201456	-0.424201456	-0.424201456	-0.424201456	-0.424201456	-0.424201456	-0.424201456	-0.424201456	-0.424201456	-0.424201456	3.435840972
```
