## Supplementary material for "Asynchronous Transitions from High-Risk Hepatoblastoma to Carcinoma": All tables: HB_HCC_reference_heatmap.txt (part 17 of 20)

```
HULC	1.044767019	0.02423618	0.668578265	-0.735398038	1.211033323	-0.735398038	-0.000605529	-0.735398038	2.185167265	-0.735398038	0.722759567	0.619716256	0.788127191	0.838451153	-0.735398038	0.412356873	0.680713369	1.346488621	-0.735398038	1.40306063	0.60777537	1.046184199	2.336627468	-0.735398038	-0.735398038	-0.735398038	0.690733366	1.369821736	-0.735398038	-0.735398038	0.355100363	-0.735398038	-0.735398038	0.829525099	1.531590843	0.614468827	0.555175352	1.101635347	-0.735398038	0.953433584	-0.735398038	0.734378804	0.521175102	0.714420346	0.103468693	-0.735398038	-0.735398038	0.602435197	0.737071896	-0.735398038	0.827265237	-0.735398038	0.603026171	1.699867463	0.346791826	-0.735398038	1.287794314	-0.735398038	-0.735398038	2.208236933	-0.735398038	-0.735398038	0.269932851	-0.735398038	-0.735398038	2.547752912	0.980429688	1.404295653	0.530484444	1.446799899	0.937988378	-0.735398038	-0.735398038	1.156416141	1.259762411	-0.735398038	1.963690114	-0.735398038	-0.735398038	0.210700359	0.22179162	-0.735398038	-0.735398038	0.861254471	0.816080445	2.072390923	-0.735398038	-0.735398038	1.174225248	0.565616852	-0.735398038	-0.735398038	-0.735398038	1.576344019	-0.735398038	1.138215634	-0.735398038	-0.735398038	0.938819028	0.705373582	-0.735398038	-0.735398038	-0.735398038	-0.735398038	0.107410862	1.013658449	-0.735398038	0.208588241	-0.735398038	0.623478357	-0.735398038	0.161813003	2.008862152	-0.735398038	0.074133909	0.051583947	-0.735398038	1.829131441	-0.735398038	0.580597342	1.469921253	0.918023589	-0.735398038	0.387772456	2.491720277	-0.735398038	-0.735398038	0.658766407	0.514546312	-0.735398038	-0.735398038	1.358507198	-0.735398038	0.983966926	0.338136233	-0.735398038	2.287868955	0.736091265	0.362744449	-0.735398038	1.357778018	-0.735398038	0.101051086	0.13329016	-0.735398038	-0.735398038	-0.735398038	0.534671736	0.447790497	-0.735398038	2.113598309	-0.735398038	1.162733625	1.446799899	-0.735398038	0.93707581	1.070977144	1.784261755	-0.735398038	1.145487045	0.374865861	-0.735398038	-0.735398038	-0.735398038	2.632158482	0.913201538	0.870066166	1.014028299	2.765349986	0.295463312	-0.735398038	-0.735398038	-0.735398038	0.669898499	-0.735398038	-0.735398038	0.787330698	-0.735398038	0.338257098	0.188882095	0.709000059	0.855198446	0.724200321	1.682156449	-0.735398038	1.081460614	0.664416228	-0.735398038	1.051231251	-0.735398038	0.103326073	1.299620658	1.14107168	-0.735398038	0.819973589	-0.735398038	-0.735398038	0.572590791	-0.735398038	1.049480206	1.314659269	-0.735398038	-0.735398038	-0.735398038	-0.735398038	0.858884635	2.225528185	0.414178315	0.608570625	-0.735398038	0.930064397	0.566727045	1.041172156	0.744309872	-0.735398038	0.779026037	1.597761128	0.325725646	1.499947125	0.520491609	-0.735398038	-0.735398038	2.051973593	1.687787701	1.050193084	-0.735398038	0.347776638	0.372659881	1.138873752	0.088423802	1.501338363	-0.735398038	0.328561908	0.533796824	-0.735398038	2.253719502	2.333059218	0.108420567	0.645713604	0.261104649	0.609865197	1.66717726	0.562299031	1.966074625	1.604865549	0.28495502	1.853246238	-0.735398038	1.964881577	1.610560809	0.431442151	1.086248108	-0.735398038	-0.735398038	-0.735398038	-0.735398038	-0.735398038	0.935006249	-0.735398038	1.720385978	-0.735398038	-0.735398038	1.668026169	-0.735398038	1.603841329	1.114690586	1.022588104	-0.735398038	2.36567268	0.90650708	1.932106027	-0.735398038	-0.735398038	3.353249763	0.315118809	0.373048475	-0.735398038	-0.735398038	0.424239529	-0.735398038	0.610962819	-0.735398038	1.17070588	-0.735398038	0.429126604	-0.735398038	0.467594075	0.768374104	1.411745842	-0.735398038	-0.735398038	1.61326367	0.782484364	1.374273835	-0.735398038	1.006850575	2.795200654	1.178069364	-0.735398038	1.139166435	-0.735398038	-0.735398038	1.191130674	-0.735398038	0.995767024	2.124908366	-0.735398038	0.719887918	0.853729631	1.144380754	0.598510441	-0.735398038	0.438891233	0.197640293	-0.735398038	0.28387368	1.70269304	0.193726018	-0.735398038	-0.735398038	-0.735398038	-0.735398038	0.971750629	0.749709497	0.210148399	-0.735398038	-0.735398038	-0.735398038	-0.735398038	0.508830764	1.223081976	2.337521656	0.573995715	0.804946221	-0.735398038	0.432894531	0.161319975	-0.735398038	0.296904317	0.894245692	-0.735398038	1.904940195	2.091389584	1.275794231	-0.735398038	-0.735398038	-0.735398038	-0.735398038	0.588427038	0.398146431	1.716962024	-0.735398038	1.196798042	-0.735398038	-0.735398038	1.269081239	2.756062159	-0.735398038	1.50552623	0.304062477	0.585933067	0.573058721	0.447192577	-0.735398038	0.741256577	0.334404042	0.528402373	1.415496921	2.308454986	0.413757418	2.150878279	2.29741933	-0.735398038	1.784845104	0.85021757	0.773678093	-0.735398038	0.395702568	-0.735398038	2.543666103	0.238911615	2.115004444	1.046700227	0.196212859	0.837209524	0.579649652	0.497245085	-0.735398038	0.550835093	-0.735398038	-0.735398038	1.243467834	1.503429636	1.33055438	0.587274652	1.49682541	0.082529684	1.307787779	0.707827925	2.452113151	-0.735398038	-0.735398038	-0.735398038	-0.735398038	1.314797314	0.857850458	-0.735398038	-0.735398038	-0.735398038	0.556629438	0.69737669	-0.735398038	-0.735398038	-0.735398038	-0.735398038	0.248020239	-0.01381108	0.048973462	2.068370865	-0.735398038	0.566727045	-0.735398038	0.212915098	0.48541593	0.904764526	0.129621155	0.820252553	-0.735398038	0.373956355	0.988681226	-0.735398038	0.207353202	1.117244264	0.724561025	2.080484724	-0.735398038	0.323609193	-0.735398038	1.645893903	0.338015398	0.908731309	-0.735398038	0.187570344	-0.735398038	-0.735398038	2.194326095	-0.735398038	1.410374806	1.034898561	-0.735398038	-0.735398038	0.94282005	0.97831583	1.084716781	0.515561035	0.297904489	-0.735398038	0.358739879	-0.735398038	1.72418625	1.104982395	0.185132316	0.249623042	-0.735398038	-0.735398038	1.657894646	0.552729911	0.933905006	1.33055438	-0.735398038	-0.735398038	-0.735398038	0.089799343	1.299620658	-0.735398038	0.853729631	1.484796846	0.117328634	0.581166697	-0.735398038	-0.735398038	0.288104951	1.692144782	1.624969461	0.816080445	-0.735398038	0.99181176	-0.735398038	0.433913572	0.29237432	-0.735398038	0.139089352	0.280859036	1.065129201	0.244533546	-0.735398038	-0.735398038	-0.735398038	-0.162203993	-0.735398038	1.148741639	0.163213045	0.814695596	-0.735398038	-0.735398038	1.636348457	2.286173768	-0.735398038	0.230847775	2.361992534	-0.735398038	0.274357496	-0.735398038	0.253249941	0.661802111	-0.735398038	-0.735398038	2.042201352	0.673211584	0.744599458	-0.735398038	-0.735398038	-0.735398038	-0.735398038	1.350330211	1.575772704	-0.735398038	-0.735398038	-0.735398038	-0.735398038	0.282041064	-0.735398038	-0.735398038	-0.14212315	-0.735398038	0.332727761	-0.735398038	0.428982219	1.022962602	2.116412744	1.72964444	0.71702933	1.279436457	0.385642859	0.270247512	0.873683826	0.463266838	1.26648142	1.384759563	3.114978567	0.541365538	0.341045175	1.235198612	2.612838264	-0.735398038	0.174921723	0.376167988	0.876612215	-0.735398038	-0.735398038	0.288650166	1.268994438	0.915769087	1.58708072	-0.735398038	-0.735398038	0.855934064	0.176620922	0.134058682	0.722519762	1.227510774	0.570163628	-0.735398038	-0.735398038	-0.735398038	-0.735398038	0.461422848	1.057098837	1.056509936	-0.735398038	-0.735398038	0.810833462	1.257706698	-0.735398038	0.473993296	0.73953013	0.702000049	-0.735398038	-0.735398038	1.391725731	0.161566417	1.344995431	-0.735398038	0.530136899	-0.735398038	1.010338392	-0.735398038	0.814004263	1.061827326	0.171207064	2.497354162	-0.735398038	-0.735398038	0.373437368	-0.735398038	1.026341918	1.674848022	0.601451555	-0.735398038	0.840941386	0.78020592	0.733646307	0.612562995	-0.735398038	0.902290345	-0.735398038	-0.735398038	0.775238768	0.495609579	-0.735398038	-0.735398038	-0.735398038	1.258733872	-0.735398038	0.085550803	0.94265288	0.526500534	0.641809948	0.799111434	-0.735398038	1.526072649	-0.735398038	-0.735398038	-0.735398038	1.317332438	-0.735398038	0.717742758	-0.735398038	-0.735398038	0.589389096	0.64953611	-0.735398038	0.74348321	-0.735398038	-0.735398038	-0.735398038	-0.015679599	-0.735398038	2.27774375	0.351114836	-0.735398038	-0.735398038	-0.735398038	1.023262341	0.840941386	0.636991728	0.858588993	2.007610997	-0.735398038	-0.735398038	0.916734397	-0.735398038	1.261909601	0.480150925	-0.735398038	-0.032498518	1.269081239	-0.735398038	1.166823093	-0.735398038	-0.735398038	0.912454474	0.825153605	1.615176799	2.294680667	1.14593002	1.346680259	1.536177215	-0.735398038	1.262210683	1.528947122	-0.735398038	0.565616852	1.085328928	0.587466559	-0.735398038	-0.735398038	0.200599154	0.85021757	0.691816634	1.151563864	2.236702154	1.237945155	0.164286798	-0.003726274	0.715486346	1.695646471	-0.735398038	-0.735398038	1.83143643	0.203034971	0.448988345	1.42210355	1.222673194	0.883580029	1.361430619	-0.735398038	2.162845838	-0.735398038	1.167963012	0.810008808	0.703161275	0.785079259	0.133674241	1.009480153	0.303386841	0.54492051	-0.735398038	-0.735398038	-0.735398038	0.408871868	-0.735398038	-0.735398038	1.314935383	-0.735398038	1.49980813	-0.735398038	0.732670962	2.405849595	0.407622951	1.31853371	-0.735398038	2.170101837	2.01893434	0.312130339	1.096228629	-0.735398038	-0.735398038	-0.735398038	-0.735398038	0.547690944	0.619614906	0.284414041	-0.735398038	1.319644207	0.294137006	1.117670735	1.212120837	-0.735398038	-0.735398038	1.987519538	0.891343745	2.351037777	1.876418819	0.370076839	-0.735398038	0.356227041	1.083697672	0.432022625	0.743731096	0.441249888	0.360506386	-0.735398038	2.113598309	-0.735398038	1.138215634	1.356321661	-0.735398038	-0.735398038	0.916090707	0.754608552	0.446147822	0.97410705	1.34620125	-0.735398038	1.085124822	0.674763837	0.086711142	-0.735398038	0.532399773	0.665180792	1.542006984	-0.735398038	1.454653562	0.260179647	-0.735398038	0.959914383	1.174148565	0.882507307	2.109392834	-0.735398038	1.316409629	-0.735398038	2.595462967	0.485095395	0.099635807	-0.735398038	0.777325551	-0.735398038	1.383855381	-0.735398038	2.408418416	0.445551734	0.163130561	0.165114617	1.849207095	0.546170008	0.375646737	0.38035733	-0.735398038	0.503173236	-0.735398038	1.394875268	0.348886887	-0.735398038	-0.735398038	0.29601703	-0.735398038	1.056837044	0.182621622	-0.735398038	-0.118930457	-0.735398038	0.365205109	0.79668435	-0.735398038	1.742516068	-0.735398038	0.209505315	1.536903702	-0.735398038	0.985031564	0.415865298	0.57100265	0.532661457	1.891662366	1.097888007	1.462583672	1.63091081	1.514319862	0.604407414	1.503429636	-0.735398038	-0.735398038	-0.735398038	1.343428694	-0.735398038	-0.735398038	1.070777007	0.55499385	-0.735398038	-0.735398038	0.551195527	-0.735398038	0.372530416	1.091478677	-0.735398038	-0.735398038	-0.735398038	-0.735398038	-0.735398038	-0.735398038	-0.735398038	-0.735398038	0.092010287	-0.735398038	-0.735398038	-0.735398038	0.853143005	-0.735398038	-0.735398038	-0.735398038	1.071177335	0.466509022	1.913340784	1.564991188	-0.735398038	0.734134544	-0.735398038	0.822432529	1.808904645	0.590545656	1.424317818	-0.735398038	0.964383474	0.560280838	0.359370061	0.517935898	-0.735398038	1.208421576	1.405842102	-0.735398038	-0.735398038	0.367378761	1.50064245	0.228830128	2.334841645	2.274392975	0.028430799	-0.735398038	1.423684551	-0.735398038	0.579839067	-0.735398038	-0.735398038	1.184571841	1.475299347	1.676562037	1.525355587	-0.735398038	0.767987717	1.255912418	0.515561035	1.054224303	0.345440888	-0.735398038	-0.735398038	-0.735398038	0.487825921	0.988056777	0.226630646	2.833974234	-0.735398038	-0.735398038	0.255887264	0.048849605	1.528227568	0.369819258	0.234230693	0.113507603	1.086554758	-0.735398038	1.299079199	-0.735398038	-0.735398038	-0.735398038	0.872475783	0.299911131	0.39978212	0.979900629	-0.735398038	0.599293303	-0.735398038	-0.735398038	1.601561011	-0.735398038	1.546406309	-0.735398038	0.568396346	1.215676118	-0.735398038	-0.735398038	0.497982644	-0.735398038	1.232710243	-0.735398038	0.633766294	0.191605671	0.448239376	-0.735398038	0.830516219	2.044617109	1.339050654	-0.735398038	0.516408045	-0.735398038	0.725644378	-0.735398038	-0.735398038	-0.735398038	-0.735398038	1.10107898	-0.735398038	1.06400488	0.928261197	0.752719851	-0.735398038	1.552308497	1.338196906	-0.735398038	-0.735398038	-0.735398038	0.316619983	1.26570317	-0.735398038	0.676097471	-0.735398038	0.652311892	1.548614728	0.246722078	1.457508324	-0.735398038	-0.735398038	-0.735398038	1.992731083	1.51999733	1.169790481	0.442137083	0.797357635	-0.735398038	0.325725646	2.52712706	-0.735398038	-0.735398038	1.541763259	1.640778669	-0.735398038	-0.735398038	1.029831773	0.359117893	0.360001035	-0.735398038	1.686918939	0.484614944	2.530412028	-0.735398038	1.909410628	1.81115698	1.492337077	0.920609243	0.428260883	-0.735398038	0.765161277	-0.735398038	0.5677466	-0.735398038	-0.735398038	-0.735398038	-0.735398038	0.756249952	-0.735398038	0.46372882	1.567626426	2.085920842	0.825153605	-0.735398038	1.894963243	0.736091265	0.494793637	-0.735398038	0.484134913	0.875499952	0.469537085	0.174243926	0.808088635	1.411745842	0.935336963	-0.735398038	0.623070498	2.169106181	1.351486324	1.725850368	1.141291829	-0.735398038	-0.735398038	-0.735398038	-0.735398038	1.006484428	-0.735398038	-0.735398038	1.55341983	1.063806651	2.282792609	-0.735398038	2.026562894	1.389356501	-0.735398038	0.673433094	1.051361127	1.957080814	0.338740853	-0.735398038	1.543654004	-0.735398038	1.060247739	1.299620658	0.890207072	0.25082883	-0.735398038	2.14069132	0.298127034	1.306693901	0.169110774	0.990736874	1.030304679	-0.735398038	2.566173026	0.312359568	2.183649594	1.25847695	-0.735398038	-0.735398038	0.714104842	0.524261149	1.072179118	1.294491861	0.298238345	1.071377582	-0.735398038	2.298105253	-0.735398038	0.253654702	0.452748969	0.332130471	-0.032498518	1.055764681	1.201553366	1.95186185	-0.735398038	1.306693901	0.327141723	0.244930683	-0.735398038	-0.735398038	0.820810835	-0.735398038	0.333206116	1.627394972	1.096746783	-0.735398038	1.312912798	0.242849561	0.486699943	1.492474815	0.880061729	1.141512043	-0.735398038	1.387175716	-0.735398038	0.497900644	-0.735398038	0.216444515	0.428982219	0.228159582	0.362913764	-0.735398038	0.174159276	-0.735398038	-0.735398038	2.755138244	-0.735398038	1.816183017	0.578136551	0.637931395	0.377996585	0.735846344	0.336206414	1.317424778	0.955019797	0.972709699	0.380225891	0.964383474	-0.735398038	-0.735398038	0.551917078	0.515053443	-0.735398038	2.207458592	-0.735398038	0.226630646	2.310191139	1.457948407	-0.735398038	1.632538442	0.541454143	0.870667763	-0.735398038	0.870667763	1.024650269	-0.735398038	-0.735398038	-0.735398038	-0.735398038	-0.735398038	-0.735398038	1.444848272	-0.735398038	1.605023232	-0.735398038	-0.735398038	-0.190705851	0.875348421	0.651884021	-0.735398038	0.556265571	0.220096134	1.275619132	1.00034906	0.850509538	-0.735398038	1.414244622	0.117845777	1.717861745	-0.735398038	1.630098165	0.343360277	0.088629825	-0.735398038	1.656496974	1.821998841	1.305055939	0.564877908	0.467128786	-0.735398038	0.787861585	-0.735398038	-0.735398038	-0.735398038	1.220143608	-0.735398038	0.798301403	-0.735398038	-0.735398038	-0.735398038	0.557722424	1.195850538	-0.735398038	-0.735398038	0.458058466	-0.735398038	-0.735398038	0.867066207	1.527508639	-0.735398038	0.478090656	-0.735398038	0.618400054	0.848614021	1.855088351	0.909368132	1.534726146	0.065722793	-0.735398038	-0.735398038	0.864526709	0.460350086	1.276670317	1.060247739	0.532574216	-0.735398038	0.809459613	-0.735398038	0.625419502	-0.735398038	1.442577281	2.049318378	2.839497482	-0.735398038	-0.735398038	0.517935898	1.137266044	-0.735398038	1.019350632	-0.735398038	1.434518062	1.440959023	-0.045358945	-0.735398038	1.00410905	0.24882094	-0.735398038	-0.735398038	-0.735398038	1.510439114	-0.735398038	-0.735398038	0.935006249	-0.735398038	-0.735398038	-0.735398038	-0.735398038	0.757515439	0.625010316	2.427582311	0.124028486	1.48434208	1.544325949	-0.735398038	-0.735398038	0.458821258	-0.735398038	0.214119379	1.076872383	0.417275283	2.320676272	1.019599149	0.235785637	-0.735398038	-0.735398038	0.202311839	-0.735398038	-0.735398038	-0.735398038	-0.735398038	0.697453465	-0.735398038	0.480468579	0.214026626	0.300134611	0.749084123	1.231386402	0.944661582	-0.735398038	0.658766407	-0.735398038	0.550114904	0.884808079	0.390715165	1.033338667	1.523565644	0.358739879	-0.735398038	0.376298384	0.322203304	0.096189591	-0.735398038	-0.735398038	1.577106381	1.01236548	-0.735398038	1.229734805	0.536249988	0.690505551	-0.735398038	-0.735398038	1.468665861	-0.735398038	-0.735398038	2.241532513	1.122592872	0.394079733	-0.735398038	0.219344643	0.613164176	1.686918939	-0.735398038	0.399645615	1.524639145	-0.735398038	0.186436694	0.662128263	1.254377772	-0.735398038	0.385642859	-0.735398038	0.991453283	0.255582186	0.280108376	2.146498591	-0.735398038	-0.735398038	0.796011759	2.087284954	-0.735398038	-0.735398038	3.036860237	0.702541685	0.663870696	-0.735398038	-0.735398038	0.811659153	0.086847879	0.397058841	0.408732952	0.892171611	-0.012193975	-0.735398038	0.4108206	1.268994438	0.34068062	0.756376388	-0.735398038	-0.735398038	-0.735398038	1.916535106	1.50064245	1.044831376	-0.735398038	-0.735398038	0.869465105	0.474621659	0.987403184	-0.735398038	-0.735398038	1.399981342	-0.735398038	0.983789643	0.312015766	-0.735398038	-0.735398038	-0.735398038	1.40306063	-0.735398038	-0.735398038	0.648684575	-0.735398038	0.795877324	-0.735398038	0.193548928	-0.735398038	-0.133987497	-0.735398038	-0.735398038	1.513966312	1.172999256	-0.735398038	-0.735398038	-0.735398038	2.318920571	-0.735398038	2.712678079	1.01810934	0.693168621	1.149038215	0.329867369	1.26960225	1.086963824	0.706891799	-0.735398038	-0.735398038	0.545366445	1.757464963	0.760308342	-0.735398038	1.644570889	0.390849326	1.42178772	-0.735398038	0.622323479	1.431316664	0.581546577	0.359874777	-0.735398038	-0.735398038	2.101039505	1.001438622	2.134920574	-0.735398038	1.149186547	0.094024751	1.546651399	-0.735398038	1.440959023	2.172346007	0.322905742	-0.735398038	1.323264178	0.588619323	-0.735398038	-0.735398038	1.240701542	-0.735398038	-0.735398038	-0.735398038	-0.735398038	0.513027671	-0.735398038	1.096435846	-0.735398038	0.939650675	0.300358196	0.366994494	-0.735398038	-0.735398038	1.432382392	0.469459231	0.996037506	-0.735398038	-0.735398038	-0.735398038	2.385798105	-0.735398038	1.112993017	-0.735398038	1.405532575	-0.735398038	-0.735398038	1.318672437	0.859032505	0.204212602	-0.735398038	-0.735398038	-0.735398038	-0.735398038	-0.735398038	0.597533325	0.543495857	0.190373555	-0.735398038	-0.735398038	1.016127743	2.142139696	-0.735398038	0.791322958	-0.735398038	-0.735398038	-0.735398038	0.196747601	1.00301539	1.545793898	1.21357327	-0.735398038	-0.735398038	-0.735398038	-0.735398038	1.254718541	2.333059218	1.307787779	-0.735398038	-0.735398038	-0.735398038	0.987165664	0.816357765	0.790167118	1.783614047	-0.735398038	0.550835093	0.290180107	-0.735398038	-0.735398038	1.796331987	-0.735398038	-0.735398038	2.554853362	-0.735398038	1.082273299	0.667041584	1.597565723	-0.735398038	-0.031857239	0.898308401	0.498228716	1.216973061	-0.735398038	1.210429818	2.022740567	2.035544992	0.65049552	-0.735398038	1.846698529	1.014398341	-0.735398038	0.962317271	0.336808672	0.99612769	0.731453892	1.485479467	-0.735398038	-0.735398038	-0.735398038	0.483815126	-0.735398038	0.79776194	2.099654681	1.51167192	1.658174456	0.708062176	-0.735398038	1.868359395	1.30151872	0.586891028	1.694769706	-0.735398038	-0.735398038	-0.735398038	0.704324668	1.64429552	-0.735398038	-0.735398038	0.338015398	2.134920574	0.450339134	-0.735398038	-0.735398038	2.310191139	1.429083188	-0.735398038	-0.735398038	0.660282368	-0.735398038	1.324101923	1.802926622	-0.735398038	0.923855022	0.215792251	-0.735398038	-0.735398038	-0.735398038	1.526790333	0.325372267	-0.735398038	-0.735398038	1.540059178	-0.735398038	2.165629841	-0.735398038	-0.735398038	-0.735398038	-0.735398038	-0.735398038	-0.735398038	-0.735398038	1.319366436	1.371995215	1.415183664	1.980920856	-0.735398038	-0.735398038	0.897212211	-0.735398038	-0.735398038	-0.735398038	2.477088171	-0.735398038	-0.735398038	-0.735398038	2.011620816	0.046996656	0.505163446	1.880747404	1.233704623	-0.735398038	0.833783231	0.68423572	0.408524646	0.695077843	1.265443927	0.212822596	1.054354717	2.347414402	0.730724773	1.378551379	-0.735398038	0.2381281	0.028196496	1.291537862	1.024838033	1.849835355	1.325686765	1.6241625	-0.735398038	-0.735398038	0.684611625	0.813681889	0.44436155	-0.735398038	0.17458269	1.970262841	-0.735398038	-0.735398038	-0.735398038	0.892068073	2.528768131	2.401370912	1.215271274	0.849925729	1.29126987	-0.735398038	-0.735398038	0.417981702	1.840458219	-0.735398038	-0.735398038	-0.735398038	0.900034552	2.409061715	-0.735398038	1.494865945	-0.735398038	0.368148172	-0.735398038	-0.735398038	-0.735398038	0.380488804	-0.735398038	-0.735398038	1.341046322	1.273521014	0.330938065	0.88835115	-0.735398038	1.427650628	0.025687183	-0.735398038	-0.735398038	1.365688741	-0.735398038	-0.735398038	-0.735398038	1.387579118	-0.735398038	1.662101482	2.367518169	-0.735398038	-0.735398038	0.458058466	-0.735398038	1.090655726	0.890516885	0.701536164	-0.735398038	2.147956168	1.563301486	-0.735398038	-0.735398038	0.644444786	1.254548138	0.525035313	2.3295045	0.383257604	0.764264555	0.371108476	1.602661083	0.462036812	0.635220798	0.470238274	-0.735398038	-0.735398038	1.702987906	2.137801408	0.847450217	0.726528488	-0.735398038	1.347639146	0.966917133	0.818719711	1.045024481	0.016386086	-0.735398038	-0.735398038	-0.735398038	-0.735398038	2.019567598	-0.735398038	-0.735398038	0.739776478	-0.735398038	-0.735398038	2.034256363	-0.735398038	-0.735398038	-0.735398038	-0.735398038	-0.735398038	-0.735398038	-0.735398038	-0.735398038	-0.735398038	-0.735398038	1.302333585	-0.735398038	1.022213802	1.018481502	1.523923323	-0.735398038	0.851093858	1.430677899	-0.735398038	-0.735398038	-0.735398038	-0.735398038	-0.735398038	1.338481387	-0.735398038	-0.735398038	-0.735398038	-0.735398038	1.392029985	-0.735398038	-0.735398038	-0.735398038	-0.735398038	0.969228428	-0.735398038	-0.735398038	-0.735398038	-0.735398038	-0.735398038	-0.735398038	-0.735398038	-0.735398038	0.978667699	-0.735398038	-0.735398038	-0.735398038	-0.735398038	-0.735398038	-0.735398038	-0.735398038	-0.735398038	-0.735398038	-0.735398038	-0.735398038	-0.735398038	-0.735398038	1.420525635	0.904395463	-0.735398038	-0.735398038	-0.735398038	-0.735398038	-0.735398038	1.626585695	-0.735398038	-0.735398038	-0.735398038	-0.735398038	-0.735398038	-0.735398038	-0.735398038	-0.735398038	-0.735398038	-0.735398038	-0.735398038	0.807541045	-0.735398038	-0.735398038	2.114301107	-0.735398038	-0.735398038	-0.735398038	1.577869437	-0.735398038	-0.735398038	-0.735398038	1.855088351	1.035050927	2.068370865	-0.735398038	-0.735398038	-0.735398038	-0.735398038	-0.735398038	-0.735398038	-0.735398038	-0.735398038	-0.735398038	-0.735398038	1.95539395	-0.735398038	-0.735398038	-0.735398038	-0.735398038	-0.735398038	-0.735398038	-0.735398038	1.345913984	-0.735398038	1.087577852	-0.735398038	1.496479283	1.971102837	-0.735398038	-0.735398038	-0.735398038	-0.735398038	-0.735398038	1.289396494	1.611619722	-0.735398038	-0.735398038	1.084716781	-0.735398038	1.213088819	-0.735398038	-0.735398038	1.207299267	-0.735398038	-0.735398038	0.92842493	-0.735398038	1.407391528	-0.735398038	1.008133575	-0.735398038	-0.735398038	-0.735398038	-0.735398038	-0.735398038	1.686484888	-0.735398038	-0.735398038	-0.735398038	1.946005834	2.857795188	-0.735398038	-0.735398038	-0.735398038	1.293685117	-0.735398038	1.235697254	1.112993017	-0.735398038	-0.735398038	-0.735398038	2.14577067	-0.735398038	-0.735398038	-0.735398038	0.685063013	-0.735398038	-0.735398038	-0.735398038	1.698868965	-0.735398038	-0.735398038	0.678773451	-0.735398038	-0.735398038	-0.735398038	-0.735398038	-0.735398038	-0.735398038	0.286744652	-0.735398038	-0.735398038	-0.735398038	-0.735398038	-0.735398038	-0.735398038	-0.735398038	1.244224005	-0.735398038	-0.735398038	-0.735398038	-0.735398038	0.899877448	-0.735398038	-0.735398038	-0.735398038	-0.735398038	-0.735398038	-0.735398038	-0.735398038	-0.735398038	-0.735398038	-0.735398038	-0.735398038	-0.735398038	-0.735398038	-0.735398038	0.879756652	1.785883135	-0.735398038	-0.735398038	1.326620515	-0.735398038	-0.735398038	-0.735398038	-0.735398038	-0.735398038	-0.735398038	-0.735398038	-0.735398038	-0.735398038	-0.735398038	-0.735398038	-0.735398038	-0.735398038	-0.735398038	1.146373257	-0.735398038	-0.735398038	-0.735398038	-0.735398038	1.211637306	-0.735398038	-0.735398038	-0.735398038	1.826067508	-0.735398038	-0.735398038	-0.735398038	-0.735398038	1.137558097	-0.735398038	-0.735398038	1.973266443	-0.735398038	-0.735398038	-0.735398038	1.480713006	-0.735398038	-0.735398038	-0.735398038	1.525714041	-0.735398038	-0.735398038	-0.735398038	-0.735398038	2.049842249	2.060383694	-0.735398038	1.793053255	-0.735398038	-0.735398038	-0.735398038	-0.735398038	1.380548761	-0.735398038	-0.735398038	-0.735398038	-0.735398038	-0.735398038	-0.735398038	1.54567147	-0.735398038	1.429401879	0.897055757	2.080484724	-0.735398038	-0.735398038	-0.735398038	0.254871122	1.707719591	-0.735398038	1.044638322	-0.735398038	1.360991421	0.99938196	-0.735398038	-0.735398038	1.231221082	-0.735398038	0.677434005	-0.735398038	1.39081366	-0.735398038	-0.735398038	1.497171683	2.001381138	0.259871724	2.429060033	1.963690114	-0.735398038	0.871571167	-0.735398038	1.039636967	2.191263042	1.653708499	-0.735398038	1.772676113	-0.735398038	-0.735398038	1.319922076	-0.735398038	-0.735398038	-0.735398038	0.590352738	-0.735398038	-0.735398038	-0.735398038	-0.735398038	-0.735398038	1.433235985	-0.735398038	-0.735398038	-0.735398038	1.483433305	1.791091913	-0.735398038	-0.735398038	-0.735398038	-0.735398038	-0.735398038	-0.735398038	-0.735398038	-0.735398038	-0.735398038	1.203942224	-0.735398038	-0.735398038	-0.735398038	1.281418307	-0.735398038	0.955473664	2.00262367	-0.735398038	-0.735398038	1.413931851	-0.735398038	-0.735398038	2.472948612	-0.735398038	-0.735398038	2.027840603	-0.735398038	-0.735398038	0.337411666	1.026341918	-0.735398038	-0.735398038	-0.735398038	-0.735398038	-0.735398038	-0.735398038	-0.735398038	2.72961949	-0.735398038	-0.735398038	-0.735398038	-0.735398038	1.720566563	0.735356786	1.924096688	-0.735398038	-0.735398038	-0.735398038	1.106661633	1.003379756	-0.735398038	1.064203163	-0.735398038	-0.735398038	1.024556405	-0.735398038	-0.735398038	1.440312622	-0.735398038	-0.735398038	1.337912528	-0.735398038	-0.735398038	-0.735398038	-0.735398038	-0.735398038	-0.735398038	2.028480135	1.811240511	0.760053938	-0.735398038	-0.735398038	-0.735398038	-0.735398038	-0.735398038	-0.735398038	1.353416928	-0.735398038	-0.735398038	-0.735398038	-0.735398038	-0.735398038	-0.735398038	-0.735398038	0.53607441	-0.735398038	1.824030815	-0.735398038	1.735137381	-0.735398038	1.961905885	-0.735398038	-0.735398038	-0.735398038	1.36421785	1.495787465	-0.735398038	-0.735398038	-0.735398038	-0.735398038	-0.735398038	-0.735398038	-0.735398038	-0.735398038	-0.735398038	-0.735398038	-0.735398038	-0.735398038	0.830657928	-0.735398038	-0.735398038	1.708016189	1.811407597	-0.735398038	-0.735398038	-0.735398038	-0.735398038	-0.735398038	-0.735398038	-0.735398038	-0.735398038	-0.735398038	-0.735398038	-0.735398038	-0.735398038	-0.735398038	-0.735398038	-0.735398038	-0.735398038	-0.735398038	1.802926622	-0.735398038	-0.735398038	-0.735398038	-0.735398038	-0.735398038	-0.735398038	-0.735398038	-0.735398038	2.417789403	-0.735398038	1.508330008	-0.735398038	-0.735398038	-0.735398038	-0.735398038	-0.735398038	-0.735398038	-0.735398038	-0.735398038	-0.735398038	-0.735398038	-0.735398038	-0.735398038	-0.735398038	-0.735398038	1.006667478	-0.735398038	-0.735398038	0.950046653	-0.735398038	0.400328501	-0.735398038	-0.735398038	0.82276855	-0.735398038	-0.735398038	-0.735398038	1.43580217	0.99612769	-0.735398038	-0.735398038	-0.735398038	-0.735398038	-0.735398038	-0.735398038	-0.735398038	1.73881885	-0.735398038	-0.735398038	1.842533408	0.892068073	-0.735398038	-0.735398038	-0.735398038	2.734127437	1.538358585	-0.735398038	0.866168819	-0.735398038	-0.735398038	-0.735398038	-0.735398038	1.279832423	-0.735398038	-0.735398038	-0.735398038	-0.735398038	-0.735398038	-0.735398038	1.219899253	-0.735398038	1.719213092	-0.735398038	-0.735398038	1.626585695	1.706238138	-0.735398038	-0.735398038	1.124743163	-0.735398038	1.144601881	-0.735398038	-0.735398038	-0.735398038	1.030115479	-0.735398038	-0.735398038	-0.735398038	-0.735398038	-0.735398038	1.157990534	-0.735398038	-0.735398038	-0.735398038	-0.735398038	2.556354935	-0.735398038	-0.735398038	-0.735398038	2.014723927	-0.735398038	2.542184313	1.356321661	1.266221916	-0.735398038	-0.735398038	-0.735398038	0.770051135	-0.735398038	-0.735398038	1.105192091	-0.735398038	-0.735398038	-0.735398038	-0.735398038	0.795339861	-0.735398038	1.575582352	-0.735398038	-0.735398038	-0.735398038	-0.735398038	1.09168456	1.690835328	-0.735398038	1.888373734	1.172999256	-0.735398038	-0.735398038	1.337344079	1.004473977	-0.735398038	-0.735398038	2.041582964	-0.735398038	-0.735398038	-0.735398038	-0.735398038	-0.735398038	-0.735398038	-0.735398038	-0.735398038	-0.735398038	0.74348321	-0.735398038	-0.735398038	-0.735398038	-0.735398038	1.542006984	-0.735398038	-0.735398038	-0.735398038	1.548614728	-0.735398038	1.796003559	-0.735398038	-0.735398038	-0.735398038	-0.735398038	-0.735398038	-0.735398038	-0.735398038	-0.735398038	-0.735398038	-0.735398038	-0.735398038	-0.735398038	1.473278417	-0.735398038	-0.735398038	0.288759284	-0.735398038	2.484376076	-0.735398038	1.383554214	0.496753925	-0.735398038	-0.735398038	-0.735398038	1.153501006	-0.735398038	-0.735398038	-0.735398038	-0.735398038	-0.735398038	-0.735398038	-0.735398038	-0.735398038	-0.735398038	-0.735398038	-0.735398038	-0.735398038	-0.735398038	-0.735398038	-0.735398038	-0.735398038	1.326620515	-0.735398038	-0.735398038	0.404720422	-0.735398038	-0.735398038	-0.735398038	-0.735398038	-0.735398038	-0.735398038	-0.735398038	-0.735398038	-0.735398038	1.733302514	-0.735398038	0.816912755	0.198176783	-0.735398038	2.075080866	0.741997921	-0.735398038	-0.735398038	-0.735398038	2.013884195	0.212730113	-0.735398038	1.144601881	-0.735398038	-0.735398038	1.478340127	1.202030538	-0.735398038	-0.735398038	-0.735398038	1.875699443	-0.735398038	-0.735398038	-0.735398038	-0.735398038	1.08105461	-0.735398038	-0.735398038	2.445669747	-0.735398038	-0.735398038	-0.735398038	-0.735398038	-0.735398038	-0.735398038	-0.735398038	-0.735398038	-0.735398038	-0.735398038	-0.735398038	1.286728019	-0.735398038	0.939650675	1.099967507	1.426220599	-0.735398038	-0.735398038	1.94834364	-0.735398038	0.617187675	2.045920574	0.914163245	-0.735398038	-0.735398038	-0.735398038	2.483033285	-0.735398038	-0.735398038	-0.735398038	0.817190426	-0.735398038	1.612149678	-0.735398038	-0.735398038	0.954452879	-0.735398038	-0.735398038	-0.735398038	-0.735398038	-0.735398038	-0.735398038	-0.735398038	-0.735398038	-0.735398038	-0.735398038	-0.735398038	-0.735398038	-0.735398038	1.349945214	-0.735398038	-0.735398038	-0.735398038	-0.735398038	-0.735398038	-0.735398038	-0.735398038	1.327181296	-0.735398038	-0.735398038	1.88728023	-0.735398038	-0.735398038	-0.735398038	-0.735398038	-0.735398038	-0.735398038	-0.735398038	-0.735398038	1.212120837	-0.735398038	-0.735398038	-0.735398038	-0.735398038	0.711115454	-0.735398038	-0.735398038	-0.735398038	-0.735398038	-0.735398038	0.278824309	-0.735398038	2.081162467	2.096891322	-0.735398038	1.264666717	-0.735398038	1.319922076	-0.735398038	-0.735398038	-0.735398038	-0.735398038	1.14107168	-0.735398038	3.508552797	-0.735398038	-0.735398038	-0.735398038	-0.735398038	-0.735398038	-0.735398038	-0.735398038	-0.735398038	-0.735398038	-0.735398038	-0.735398038	-0.735398038	-0.735398038	-0.735398038	-0.735398038	0.381015038	-0.735398038	-0.735398038	1.369229995	-0.735398038	-0.735398038	1.209224239	-0.735398038	0.728058514	1.335641178	0.746464233	-0.735398038	-0.735398038	1.059853378	-0.735398038	-0.735398038	-0.735398038	-0.735398038	1.323264178	-0.735398038	-0.735398038	0.944996931	-0.735398038	-0.735398038	-0.735398038	-0.735398038	-0.735398038	0.56969803	-0.735398038	-0.735398038	-0.735398038	1.089628332	-0.735398038	-0.735398038	2.09276191	1.698282156	-0.735398038	-0.735398038	-0.735398038	-0.735398038	-0.735398038	-0.735398038	-0.735398038	-0.735398038	-0.735398038	-0.735398038	-0.735398038	0.483815126	1.474962179	1.682588309	-0.735398038	1.462583672	-0.735398038	-0.735398038	-0.735398038	-0.735398038	-0.735398038	-0.735398038	-0.735398038	-0.735398038	-0.735398038	-0.735398038	-0.735398038	-0.735398038	-0.735398038	1.241203766	0.736826596	-0.735398038	0.866766945	-0.735398038	-0.735398038	-0.735398038	-0.735398038	-0.735398038	-0.735398038	1.300162492	-0.735398038	-0.735398038	-0.735398038	1.502731955	1.840458219	-0.735398038	-0.735398038	0.875803115	-0.735398038	1.806907426	-0.735398038	-0.735398038	1.151266286	2.186687438	-0.735398038	1.04425237	1.000107161	-0.735398038	1.600305543	0.601255023	-0.735398038	-0.735398038	0.65703849	-0.735398038	0.822955302	0.972360795	1.401211642	-0.735398038	-0.735398038	-0.735398038	0.878842244	-0.735398038	-0.735398038	-0.735398038	-0.735398038	-0.735398038	1.44290132	1.679139524	1.520353469	-0.735398038	-0.735398038	-0.735398038	1.016622628	-0.735398038	-0.735398038	-0.735398038	0.65359732	-0.735398038	-0.735398038	0.89956335	-0.735398038	-0.735398038	1.009602695	-0.735398038	-0.735398038	-0.735398038	-0.735398038	-0.735398038	-0.735398038	-0.735398038	-0.735398038	-0.735398038	-0.735398038	1.841495201	-0.735398038	-0.735398038	-0.735398038	-0.735398038	-0.735398038	-0.735398038	-0.735398038	0.529789567	-0.735398038	-0.735398038	-0.735398038	-0.735398038	-0.735398038	-0.735398038	0.867066207	-0.735398038	1.303421392	-0.735398038	1.873186226	-0.735398038	-0.735398038	1.818959683	-0.735398038	0.103754085	-0.735398038	-0.735398038	-0.735398038	-0.735398038	-0.735398038	-0.735398038	-0.735398038	-0.735398038	-0.735398038	-0.735398038	0.658117863	-0.735398038	-0.735398038	-0.735398038	-0.735398038	-0.735398038	1.587852913	1.513966312	-0.735398038	2.426598444	-0.735398038	-0.735398038	-0.735398038	-0.735398038	-0.735398038	-0.735398038	-0.735398038	-0.735398038	-0.735398038	-0.735398038	-0.735398038	-0.735398038	-0.735398038	-0.735398038	-0.735398038	-0.735398038	-0.735398038	-0.735398038	-0.735398038	-0.735398038	1.518218928	-0.735398038	-0.735398038	-0.735398038	-0.735398038	-0.735398038	-0.735398038	-0.735398038	-0.735398038	-0.735398038	-0.735398038	-0.735398038	-0.735398038	-0.735398038	-0.735398038	-0.735398038	-0.735398038	-0.735398038	1.391421592	-0.735398038	1.285131304	-0.735398038	1.652873735	-0.735398038	-0.735398038	1.196324142	-0.735398038	-0.735398038	1.045410847	-0.735398038	-0.735398038	-0.735398038	1.534001562	1.809904967	-0.735398038	-0.735398038	-0.735398038	-0.735398038	-0.735398038	-0.735398038	-0.735398038	-0.735398038	1.178994871	-0.735398038	1.15754037	-0.735398038	-0.735398038	-0.735398038	-0.735398038	-0.735398038	1.463248008	-0.735398038	-0.735398038	-0.735398038	-0.735398038	-0.735398038	-0.735398038	-0.735398038	-0.735398038	-0.735398038	1.387780895	-0.735398038	-0.735398038	-0.735398038	-0.735398038	-0.735398038	-0.735398038	-0.735398038	-0.735398038	-0.735398038	-0.735398038	-0.735398038	-0.735398038	-0.735398038	0.428693566	-0.735398038	-0.735398038	-0.735398038	0.963694062	-0.735398038	1.095814369	-0.735398038	-0.735398038	-0.735398038	-0.735398038	-0.735398038	-0.735398038	-0.735398038	-0.735398038	-0.735398038	-0.735398038	-0.735398038	1.968465496	-0.735398038	-0.735398038	-0.735398038	1.339620332	-0.735398038	-0.735398038	2.661885998	-0.735398038	-0.735398038	-0.735398038	2.005113884	-0.735398038	-0.735398038	-0.735398038	-0.735398038	-0.735398038	-0.735398038	-0.735398038	1.50973548	-0.735398038	1.916723365	-0.735398038	-0.735398038	-0.735398038	-0.735398038	-0.735398038	-0.735398038	-0.735398038	-0.735398038	-0.735398038	-0.735398038	-0.735398038	-0.735398038	0.645713604	-0.735398038	-0.735398038	0.369819258	-0.735398038	-0.735398038	-0.735398038	2.081840715	-0.735398038	-0.735398038	1.341331828	-0.735398038	2.091389584	-0.735398038	-0.735398038	-0.735398038	-0.735398038	1.795019016	-0.735398038	-0.735398038	-0.735398038	-0.735398038	-0.735398038	-0.735398038	-0.735398038	-0.735398038	-0.735398038	-0.735398038	-0.735398038	-0.735398038	-0.735398038	-0.735398038	-0.735398038	0.600469551	-0.735398038	-0.735398038	-0.735398038	-0.735398038	-0.735398038	-0.735398038	-0.735398038	-0.735398038	-0.735398038	-0.735398038	-0.735398038	-0.735398038	-0.735398038	-0.735398038	-0.735398038	-0.735398038	-0.735398038	-0.735398038	-0.735398038	-0.735398038	-0.735398038	1.8856425	-0.735398038	1.490617299	1.235697254	-0.735398038	0.839790889	-0.735398038	-0.735398038	-0.735398038	-0.735398038	0.904606332	-0.735398038	2.191263042	-0.735398038	-0.735398038	2.179111509	-0.735398038	-0.735398038	-0.735398038	1.221856285	-0.735398038	-0.735398038	-0.735398038	0.787596087	-0.735398038	-0.735398038	-0.735398038	-0.735398038	1.696524133	-0.735398038	-0.735398038	-0.735398038	0.847595582	-0.735398038	-0.735398038	-0.735398038	1.902713385	-0.735398038	0.99037894	-0.735398038	1.268300378	-0.735398038	1.11980678	-0.735398038	-0.735398038	-0.735398038	-0.735398038	-0.735398038	-0.735398038	2.234296371	-0.735398038	1.354577547	-0.735398038	-0.735398038	0.717742758	-0.735398038	-0.735398038	-0.735398038	-0.735398038	-0.735398038	0.820252553	0.874894034	-0.735398038	-0.735398038	-0.735398038	-0.735398038	1.00703372	1.63512194	-0.735398038	-0.735398038	-0.735398038	-0.735398038	1.063410354	0.970618867	-0.735398038	-0.735398038	-0.735398038	-0.735398038	1.090655726	0.910005547	-0.735398038	1.44419877	-0.735398038	0.865571224	-0.735398038	-0.735398038	-0.735398038	-0.735398038	1.165002805	-0.735398038	-0.735398038	-0.735398038	0.633351367	-0.735398038	1.680574827	2.057736833	-0.735398038	-0.735398038	1.305055939	-0.735398038	1.407391528	-0.735398038	-0.735398038	-0.735398038	1.682876337	-0.735398038	-0.735398038	-0.735398038	-0.735398038	-0.735398038	0.381015038	0.580218081	-0.735398038	-0.735398038	1.568380881	-0.735398038	0.958545001	-0.735398038	1.250808739	1.204420897	-0.735398038	0.676320025	-0.735398038	-0.735398038	1.43387677	-0.735398038	-0.735398038	-0.735398038	-0.735398038	-0.735398038	0.82782948	-0.735398038	1.402238333	0.99181176	1.491648734	1.221856285	-0.735398038	1.187375819	-0.735398038	-0.735398038	1.194431494	2.137080351	-0.735398038	-0.735398038	-0.735398038	0.938320519	-0.735398038	1.666329196	-0.735398038	-0.735398038	1.476649411	-0.735398038	2.174595659	-0.735398038	-0.735398038	2.25781761	-0.735398038	2.381475933	-0.735398038	-0.735398038	-0.735398038	-0.735398038	-0.735398038	1.647053234	-0.735398038	-0.735398038	-0.735398038	-0.735398038	1.366867412	-0.735398038	-0.735398038	1.020345219	1.157090476	-0.735398038	-0.735398038	-0.735398038	-0.735398038	2.046790593	-0.735398038	-0.735398038	-0.735398038	1.001014705	-0.735398038	0.99181176	-0.735398038	-0.735398038	-0.735398038	-0.735398038	-0.735398038	-0.735398038	-0.735398038	-0.735398038	-0.735398038	-0.735398038	-0.735398038	0.667480242	0.538537469	1.653291015	-0.735398038	-0.735398038	1.673992303	1.26674101	-0.735398038	-0.735398038	-0.735398038	-0.735398038	-0.735398038	-0.735398038	-0.735398038	2.005113884	-0.735398038	-0.735398038	-0.735398038	1.787832781	-0.735398038	-0.735398038	1.309980121	-0.735398038	-0.735398038	1.016251432	-0.735398038	-0.735398038	-0.735398038	1.636962381	-0.735398038	1.744680103	-0.735398038	0.51623854	1.267520302	1.249792038	-0.735398038	1.679139524	-0.735398038	-0.735398038	2.413900473	2.042015791	-0.735398038	-0.735398038	-0.735398038	1.384759563	-0.735398038	3.2590101	1.836322476	-0.735398038	2.391844733	-0.735398038	-0.735398038	-0.735398038	1.663790051	-0.735398038	-0.735398038	0.874894034	-0.735398038	-0.735398038	1.045797419	-0.735398038	-0.735398038	-0.735398038	-0.735398038	-0.735398038	2.432517054	-0.735398038	0.507744721	1.582462427	-0.735398038	-0.735398038	-0.735398038	1.281418307	-0.735398038	-0.735398038	-0.735398038	-0.735398038	0.847014313	1.616134993	-0.735398038	-0.735398038	-0.735398038	-0.735398038	0.887425087	-0.735398038	-0.735398038	-0.735398038	0.757008944	-0.735398038	1.28088932	-0.735398038	-0.735398038	-0.735398038	-0.735398038	0.74348321	-0.735398038	1.430890764	-0.735398038	-0.735398038	1.705794199	-0.735398038	-0.735398038	0.504831249	1.471262466	-0.735398038	-0.735398038	1.469921253	1.714716828	-0.735398038	-0.735398038	-0.735398038	2.368442273	-0.735398038	-0.735398038	-0.735398038	-0.735398038	-0.735398038	-0.735398038	-0.735398038	1.229240018	-0.735398038	-0.735398038	-0.735398038	-0.735398038	0.974456822	-0.735398038	-0.735398038	-0.735398038	-0.735398038	1.380348798	0.343360277	1.56649602	-0.735398038	-0.735398038	-0.735398038	1.432595706	0.944996931	-0.735398038	-0.735398038	-0.735398038	-0.735398038	-0.735398038	-0.735398038	1.751828845	-0.735398038	-0.735398038	-0.735398038	1.157427872	-0.735398038	-0.735398038	-0.735398038	-0.735398038	-0.735398038	-0.735398038	1.316594104	1.478001704	1.295838288	-0.735398038	0.950046653	-0.735398038	-0.735398038	-0.735398038	-0.735398038	0.947012426	-0.735398038	0.150456794	1.372787041	-0.735398038	-0.735398038	2.415259778	-0.735398038	-0.735398038	1.199647666	1.177144989	-0.735398038	-0.735398038	1.170324329	-0.735398038	1.91841949	1.068180221	2.059059299	-0.735398038	2.058177441	-0.735398038	0.463882902	1.898829855	1.332811136	-0.735398038	-0.735398038	-0.735398038	-0.735398038	-0.735398038	-0.735398038	-0.735398038	-0.735398038	-0.735398038	-0.735398038	-0.735398038	-0.735398038	-0.735398038	-0.735398038	-0.735398038	-0.735398038	-0.735398038	-0.735398038	-0.735398038	-0.735398038	-0.735398038	-0.735398038	-0.735398038	-0.735398038	-0.735398038	1.037722567	2.202802254	1.356321661	0.868564517	0.917271267	0.89486915	-0.735398038	-0.735398038	-0.735398038	2.687378751	-0.735398038	0.301141566	-0.735398038	1.64044971	-0.735398038	-0.735398038	1.393248157	1.378152501	-0.735398038	1.653151899	-0.735398038	-0.735398038	1.363923998	1.252846167	-0.735398038	-0.735398038	-0.735398038	-0.735398038	0.959229357	0.793998139	-0.735398038	-0.735398038	-0.735398038	-0.735398038	-0.735398038	2.097581378	0.844983851	-0.735398038	1.487530743	-0.735398038	-0.735398038	-0.735398038	-0.735398038	1.334319231	-0.735398038	-0.735398038	-0.735398038	-0.735398038	1.684317931	-0.735398038	-0.735398038	-0.735398038	-0.735398038	-0.735398038	-0.735398038	1.732844406	-0.735398038	-0.735398038	-0.735398038	-0.735398038	-0.735398038	-0.735398038	-0.735398038	-0.735398038	-0.735398038	-0.735398038	-0.735398038	-0.735398038	0.254769631	-0.735398038	1.487530743	-0.735398038	0.897995025	-0.735398038	-0.735398038	1.348215035	-0.735398038	1.699162521	-0.735398038	-0.735398038	-0.735398038	1.670577978	1.526072649	0.445700694	1.693018863	1.981730391	-0.735398038	-0.735398038	-0.735398038	-0.735398038	1.402443828	-0.735398038	1.588625817	-0.735398038	-0.735398038	-0.735398038	-0.735398038	1.649542855	1.553790604	0.103968264	-0.735398038	1.44419877	-0.735398038	-0.735398038	-0.735398038	1.308335291	-0.735398038	-0.735398038	-0.735398038	0.988949015	0.506327701	-0.735398038	-0.735398038	-0.735398038	-0.735398038	1.824539545	-0.735398038	0.701536164	-0.735398038	-0.735398038	-0.735398038	-0.735398038	-0.735398038	-0.735398038	-0.735398038	-0.735398038	-0.735398038	-0.735398038	-0.735398038	-0.735398038	-0.735398038	-0.735398038	1.583999034	1.101218032	2.401370912	-0.735398038	-0.735398038	-0.735398038	-0.735398038	1.59094881	-0.735398038	-0.735398038	-0.735398038	-0.735398038	-0.735398038	-0.735398038	-0.735398038	1.816939417	-0.735398038	-0.735398038	-0.735398038	-0.735398038	1.633897195	-0.735398038	-0.735398038	-0.735398038	0.663761648	1.470591584	1.199171986	-0.735398038	1.354867967	-0.735398038	1.274045013	-0.735398038	0.702928856	2.706071442	0.874894034	1.70004379	-0.735398038	-0.735398038	-0.735398038	-0.735398038	1.340760918	-0.735398038	-0.735398038	1.254377772	-0.735398038	-0.735398038	1.3028773	-0.735398038	1.358653114	0.798031616	-0.735398038	1.858784166	1.631453006	0.422668072	-0.735398038	-0.735398038	-0.735398038	1.178531976	-0.735398038	0.609665848	-0.735398038	-0.735398038	-0.735398038	-0.735398038	1.248269493	-0.735398038	-0.735398038	-0.735398038	-0.735398038	-0.735398038	-0.735398038	1.414870529	1.451371988	1.733760865	-0.735398038	-0.735398038	-0.735398038	-0.735398038	-0.735398038	-0.735398038	-0.735398038	1.286195417	-0.735398038	-0.735398038	1.894963243	-0.735398038	1.070576925	2.233495828	-0.735398038	1.495787465	-0.735398038	-0.735398038	0.307114644	-0.735398038	-0.735398038	1.203463852	-0.735398038	-0.735398038	-0.735398038	-0.735398038	1.552308497	-0.735398038	-0.735398038	-0.735398038	0.95309415	-0.735398038	-0.735398038	0.647834237	-0.735398038	1.357486533	-0.735398038	1.617734403	-0.735398038	0.964383474	-0.735398038	-0.735398038	-0.735398038	-0.735398038	1.328584996	-0.735398038	-0.735398038	-0.735398038	1.135807495	2.389950991	-0.735398038	-0.735398038	-0.735398038	-0.735398038	1.695646471	-0.735398038	-0.735398038	-0.735398038	-0.735398038	-0.735398038	-0.735398038	-0.735398038	-0.735398038	1.231717148	-0.735398038	1.284599792	-0.735398038	-0.735398038	-0.735398038	-0.735398038	1.309980121	1.526431413	-0.735398038	-0.735398038	-0.735398038	-0.735398038	-0.735398038	-0.735398038	0.992888281	-0.735398038	0.76471276	-0.735398038	1.1271157	-0.735398038	-0.735398038	2.004490685	-0.735398038	-0.735398038	-0.735398038	0.687324917	-0.735398038	-0.735398038	-0.735398038	1.522493533	-0.735398038	-0.735398038	-0.735398038	1.538358585	-0.735398038	-0.735398038	-0.735398038	-0.735398038	1.773635712	-0.735398038	-0.735398038	-0.735398038	-0.735398038	0.870066166	-0.735398038	-0.735398038	-0.735398038	-0.735398038	-0.735398038	-0.735398038	-0.735398038	-0.735398038	1.852983393	-0.735398038	-0.735398038	-0.735398038	1.077410682	-0.735398038	-0.735398038	-0.735398038	0.855786876	1.332246343	-0.735398038	-0.735398038	-0.735398038	-0.735398038	-0.735398038	-0.735398038	-0.735398038	-0.735398038	-0.735398038	-0.735398038	0.897055757	1.631453006	-0.735398038	-0.735398038	1.157990534	-0.735398038	0.932366203	-0.735398038	-0.735398038	-0.735398038	-0.735398038	2.052466153	-0.735398038	-0.735398038	-0.735398038	2.374936543	-0.735398038	-0.735398038	-0.735398038	-0.735398038	-0.735398038	-0.735398038	-0.735398038	-0.735398038	-0.735398038	1.762189878	-0.735398038	1.471262466	-0.735398038	-0.735398038	-0.735398038	1.423051779	-0.735398038	-0.735398038	0.576439004	-0.735398038	0.646772991	-0.735398038	-0.735398038	-0.735398038	-0.735398038	-0.735398038	2.394692497	-0.735398038	-0.735398038	-0.735398038	-0.735398038	1.579397638	-0.735398038	1.333376335	-0.735398038	-0.735398038	-0.735398038	-0.735398038	0.867964793	-0.735398038	-0.735398038	-0.735398038	-0.735398038	2.416329178	-0.735398038	-0.735398038	1.228745551	-0.735398038	-0.735398038	-0.735398038	-0.735398038	-0.735398038	-0.735398038	0.779943538	-0.735398038	-0.735398038	-0.735398038	-0.735398038	-0.735398038	-0.735398038	1.764087072	-0.735398038	-0.735398038	0.943991369	0.457906037	-0.735398038	-0.735398038	-0.735398038	-0.735398038	-0.735398038	-0.735398038	-0.735398038	-0.735398038	-0.735398038	1.372193098	-0.735398038	0.849634016	-0.735398038	-0.735398038	2.579473737	-0.735398038	-0.735398038	-0.735398038	-0.735398038	-0.735398038	-0.735398038	-0.735398038	-0.735398038	1.674848022	0.764392582	1.393857937	-0.735398038	1.287794314	2.383352702	1.26570317	0.724520936	-0.735398038	-0.735398038	1.378750893	-0.735398038	-0.735398038	1.58978651	-0.735398038	-0.735398038	2.525306952	-0.735398038	-0.735398038	-0.735398038	-0.735398038	-0.735398038	-0.735398038	-0.735398038	1.759351842	-0.735398038	-0.735398038	1.379949022	0.939817124	-0.735398038	-0.735398038	-0.735398038	-0.735398038	-0.735398038	-0.735398038	-0.735398038	1.328444514	1.758407889	-0.735398038	1.622148462	-0.735398038	-0.735398038	-0.735398038	-0.735398038	1.148593395	1.310529164	-0.735398038	1.255400531	-0.735398038	-0.735398038	-0.735398038	1.514673563	-0.735398038	-0.735398038	-0.735398038	-0.735398038	2.337223499	-0.735398038	-0.735398038	-0.735398038	-0.735398038	2.216056577	-0.735398038	-0.735398038	-0.735398038	-0.735398038	-0.735398038	-0.735398038	-0.735398038	-0.735398038	-0.735398038	-0.735398038	-0.735398038	-0.735398038	-0.735398038	-0.735398038	-0.735398038	-0.735398038	1.332811136	-0.735398038	-0.735398038	-0.735398038	1.446148836	-0.735398038	-0.735398038	-0.735398038	-0.735398038	-0.735398038	2.836983039	-0.735398038	0.6812367	-0.735398038	0.805355247	-0.735398038	-0.735398038	-0.735398038	-0.735398038	-0.735398038	0.803992818	-0.735398038	-0.735398038	-0.735398038	-0.735398038	0.874894034	-0.735398038	0.892689539	-0.735398038	-0.735398038	-0.735398038	-0.735398038	-0.735398038	-0.735398038	-0.735398038	-0.735398038	-0.735398038	-0.735398038	-0.735398038	-0.735398038	-0.735398038	-0.735398038	-0.735398038	-0.735398038	-0.735398038	-0.735398038	0.938320519	0.906189922	1.586309236	1.060247739	-0.735398038	-0.735398038	1.113841314	1.226277983	1.612945236	0.35697957	-0.735398038	-0.735398038	-0.735398038	1.903455035	-0.735398038	-0.735398038	-0.735398038	-0.735398038	-0.735398038	-0.735398038	-0.735398038	1.090450132	-0.735398038	-0.735398038	-0.735398038	-0.735398038	-0.735398038	1.428127866	-0.735398038	-0.735398038	1.20250801	-0.735398038	-0.735398038	-0.735398038	-0.735398038	3.351558548	-0.735398038	-0.735398038	2.652497242	-0.735398038	-0.735398038	1.459931725	0.690733366	-0.735398038	-0.735398038	-0.735398038	-0.735398038	0.218969372	-0.735398038	0.991453283	1.346488621	-0.735398038	-0.735398038	1.871037712	-0.735398038	-0.735398038	-0.735398038	1.13624476	-0.735398038	0.92908025	-0.735398038	0.617793556	-0.735398038	-0.735398038	1.64871217	0.526431497	0.54314025	-0.735398038	-0.735398038	-0.735398038	-0.735398038	1.885097262	0.41291664	-0.735398038	-0.735398038	-0.735398038	-0.735398038	0.911282157	-0.735398038	-0.735398038	1.683020387	-0.735398038	2.340209349	0.280590806	-0.735398038	-0.735398038	-0.735398038	-0.735398038	-0.735398038	-0.735398038	1.130363234	-0.735398038	1.614538608	-0.735398038	-0.735398038	1.519641343	2.654367692	-0.735398038	-0.735398038	-0.735398038	-0.735398038	-0.735398038	0.384713938	-0.735398038	1.072179118	-0.735398038	-0.735398038	-0.735398038	-0.735398038	-0.735398038	-0.735398038	-0.735398038	-0.735398038	-0.735398038	-0.735398038	-0.735398038	-0.735398038	0.474936112	-0.735398038	-0.735398038	-0.735398038	-0.735398038	-0.735398038	-0.735398038	-0.735398038	-0.735398038	-0.735398038	-0.735398038	-0.735398038	-0.735398038	-0.735398038	0.977612617	-0.735398038	-0.735398038	-0.735398038	0.794534497	-0.735398038	2.292120445	0.601058557	-0.735398038	-0.735398038	-0.735398038	-0.735398038	0.121633617	1.695646471	-0.735398038	-0.735398038	-0.735398038	-0.735398038	-0.735398038	-0.735398038	-0.735398038	0.643811375	1.167963012	-0.735398038	-0.735398038	-0.735398038	-0.735398038	-0.735398038	-0.735398038	1.749024476	-0.735398038	-0.735398038	-0.735398038	-0.735398038	-0.735398038	1.336776038	-0.735398038	-0.735398038	1.601089991	-0.735398038	0.327732966	-0.735398038	-0.735398038	-0.735398038	-0.735398038	-0.735398038	-0.735398038	-0.735398038	-0.735398038	-0.735398038	-0.735398038	-0.735398038	1.719213092	1.211637306	-0.735398038	-0.735398038	1.969064211	-0.735398038	-0.735398038	-0.735398038	-0.735398038	-0.735398038	-0.735398038	-0.735398038	-0.735398038	-0.735398038	-0.735398038	-0.735398038	-0.735398038	1.626585695	-0.735398038	-0.735398038	-0.735398038	-0.735398038	-0.735398038	-0.735398038	1.268820865	-0.735398038	0.577758889	-0.735398038	-0.735398038	-0.735398038	1.452683032	0.539066661	-0.735398038	-0.735398038	-0.735398038	-0.735398038	-0.735398038	0.808088635	-0.735398038	-0.735398038	-0.735398038	-0.735398038	-0.735398038	-0.735398038	-0.735398038	-0.735398038	-0.735398038	-0.735398038	-0.735398038	1.393248157	-0.735398038	-0.735398038	-0.735398038	-0.735398038	1.712477475	1.332811136	-0.735398038	-0.735398038	1.381148949	-0.735398038	-0.735398038	-0.735398038	-0.735398038	1.015509619	-0.735398038	1.829131441	-0.735398038	-0.735398038	1.230725337	-0.735398038	-0.735398038	2.100116056	-0.735398038	1.516089885	0.371237578	-0.735398038	-0.735398038	-0.735398038	2.263585469	1.832548401	-0.735398038	-0.735398038	-0.735398038	-0.735398038	-0.735398038	-0.735398038	0.776020522	-0.735398038	-0.735398038	-0.735398038	-0.735398038	-0.735398038	-0.735398038	-0.735398038	1.335074358	0.574558639	-0.735398038	-0.735398038	-0.735398038	-0.735398038	0.751589304	1.293685117	2.102426432	-0.735398038	-0.735398038	-0.735398038	-0.735398038	-0.735398038	-0.735398038	-0.735398038	1.684317931	1.544937279	0.764008578	-0.735398038	-0.735398038	1.299620658	-0.735398038	-0.735398038	-0.735398038	-0.735398038	-0.735398038	-0.735398038	-0.735398038	-0.735398038	-0.735398038	-0.735398038	-0.735398038	0.907141837	-0.735398038	-0.735398038	-0.735398038	-0.735398038	-0.735398038	-0.735398038	-0.735398038	-0.735398038	-0.735398038	-0.735398038	-0.735398038	1.148593395	-0.735398038	-0.735398038	-0.735398038	-0.735398038	-0.735398038	-0.735398038	-0.735398038	-0.735398038	-0.735398038	-0.735398038	1.997663792	1.151712697	0.592478345	-0.735398038	1.520353469	-0.735398038	-0.735398038	-0.735398038	-0.735398038	-0.735398038	-0.735398038	-0.735398038	2.142864743	1.469251471	-0.735398038	-0.735398038	-0.735398038	-0.735398038	-0.735398038	-0.735398038	1.692144782	-0.735398038	-0.735398038	1.08553309	-0.735398038	-0.735398038	-0.735398038	-0.735398038	-0.735398038	-0.735398038	-0.735398038	-0.735398038	1.482752384	0.961973496	-0.735398038	1.235198612	-0.735398038	-0.735398038	-0.735398038	-0.735398038	-0.735398038	1.847220558	-0.735398038	-0.735398038	-0.735398038	-0.735398038	-0.735398038	-0.735398038	-0.735398038	-0.735398038	1.654962181	-0.735398038	-0.735398038	-0.735398038	-0.735398038	-0.735398038	-0.735398038	-0.735398038	1.466577817	-0.735398038	-0.735398038	-0.735398038	-0.735398038	-0.735398038	-0.735398038	-0.735398038	-0.735398038	-0.735398038	-0.735398038	-0.735398038	-0.735398038	-0.735398038	1.408633218	-0.735398038	-0.735398038	-0.735398038	-0.735398038	-0.735398038	-0.735398038	1.267953581	-0.735398038	-0.735398038	1.453339345	1.415496921	-0.735398038	-0.735398038	-0.735398038	-0.735398038	1.03524143	-0.735398038	1.649127411	-0.735398038	-0.735398038	-0.735398038	-0.735398038	-0.735398038	1.606338406	-0.735398038	-0.735398038	-0.735398038	-0.735398038	-0.735398038	-0.735398038	-0.735398038	-0.735398038	-0.735398038	-0.735398038	-0.735398038	-0.735398038	-0.735398038	-0.735398038	1.079837948	1.181313611	-0.735398038	-0.735398038	-0.735398038	1.168419464	-0.735398038	-0.735398038	-0.735398038	1.03428942	0.829242194	1.552308497	-0.735398038	-0.735398038	0.89549318	1.443549786	-0.735398038	0.952415776	-0.735398038	-0.735398038	-0.735398038	-0.735398038	-0.735398038	-0.735398038	-0.735398038	0.99037894	0.783890476	2.917777963	2.52767377	-0.735398038	1.451371988	-0.735398038	-0.735398038	-0.735398038	-0.735398038	1.081866843	-0.735398038	-0.735398038	0.514715305	-0.735398038	-0.735398038	1.134497237	-0.735398038	-0.735398038	-0.735398038	-0.735398038	-0.735398038	0.862591189	-0.735398038	-0.735398038	1.008133575	-0.735398038	-0.735398038	-0.735398038	-0.735398038	-0.735398038	0.446296947	-0.735398038	0.66507151	0.216071676	-0.735398038	-0.735398038	1.641272346	1.165684897	0.650815661	-0.735398038	-0.735398038	-0.735398038	-0.735398038	-0.735398038	-0.735398038	1.782320075	-0.735398038	1.580928631	-0.735398038	-0.735398038	-0.735398038	-0.735398038	2.43648346	-0.735398038	-0.735398038	1.211154082	2.033612736	-0.735398038	-0.735398038	-0.735398038	-0.735398038	0.325019142	-0.735398038	-0.735398038	-0.735398038	-0.735398038	-0.735398038	-0.735398038	-0.735398038	-0.735398038	-0.735398038	-0.735398038	-0.735398038	-0.735398038	-0.735398038	-0.735398038	-0.735398038	1.680000417	-0.735398038	-0.735398038	-0.735398038	2.517339478	-0.735398038	-0.735398038	-0.735398038	-0.735398038	-0.735398038	-0.735398038	-0.735398038	-0.735398038	-0.735398038	-0.735398038	-0.735398038	1.219899253	-0.735398038	-0.735398038	-0.735398038	1.308883185	-0.735398038	-0.735398038	-0.735398038	-0.735398038	-0.735398038	-0.735398038	-0.735398038	-0.735398038	-0.735398038	-0.735398038	2.567312391	1.871037712	-0.735398038	-0.735398038	-0.735398038	1.161149264	0.810833462	1.131014446	1.297997403	-0.735398038	-0.735398038	1.074991454	1.478678689	-0.735398038	-0.735398038	-0.735398038	-0.735398038	-0.735398038	1.682588309	-0.735398038	-0.735398038	2.045920574	-0.735398038	-0.735398038	-0.735398038	-0.735398038	-0.735398038	-0.735398038	-0.735398038	0.79776194	-0.735398038	-0.735398038	-0.735398038	-0.735398038	-0.735398038	-0.735398038	1.867824705	1.01810934	-0.735398038	-0.735398038	1.92295835	-0.735398038	-0.735398038	-0.735398038	1.372787041	1.857198348	1.938449925	-0.735398038	-0.735398038	-0.735398038	-0.735398038	-0.735398038	-0.735398038	1.04425237	1.23619622	-0.735398038	-0.735398038	0.752468445	-0.735398038	-0.735398038	0.557722424	-0.735398038	-0.735398038	-0.735398038	-0.735398038	-0.735398038	-0.735398038	-0.735398038	1.77796706	-0.735398038	0.400465187	0.719410582	0.603420482	-0.735398038	-0.735398038	-0.735398038	-0.735398038	1.283714742	-0.735398038	-0.735398038	-0.735398038	1.397526376	-0.735398038	-0.735398038	-0.735398038	-0.735398038	-0.735398038	-0.735398038	-0.735398038	-0.735398038	-0.735398038	-0.735398038	-0.735398038	1.867824705	-0.735398038	-0.735398038	1.605417569	-0.735398038	0.951399452	1.318996227	-0.735398038	-0.735398038	-0.735398038	-0.735398038	0.889278478	1.921821464	-0.735398038	-0.735398038	-0.735398038	-0.735398038	1.012919323	-0.735398038	-0.735398038	-0.735398038	-0.735398038	-0.735398038	-0.735398038	-0.735398038	-0.735398038	-0.735398038	-0.735398038	2.456568533	-0.735398038	-0.735398038	1.710690182	-0.735398038	-0.735398038	-0.735398038	-0.735398038	0.331891758	-0.735398038	-0.735398038	-0.735398038	-0.735398038	-0.735398038	1.156730755	-0.735398038	-0.735398038	-0.735398038	-0.735398038	-0.735398038	-0.735398038	1.439021361	2.608068283	-0.735398038	-0.735398038	-0.735398038	-0.735398038	-0.735398038	1.839422458	-0.735398038	-0.735398038	1.548246251	-0.735398038	0.490408276	-0.735398038	0.610962819	-0.735398038	-0.735398038	1.140631576	-0.735398038	-0.735398038	1.277722926	-0.735398038	-0.735398038	-0.735398038	-0.735398038	-0.735398038	-0.735398038	-0.735398038	1.597175047	1.216486449	-0.735398038	1.323264178	1.944839219	-0.735398038	-0.735398038	-0.735398038	-0.735398038	-0.735398038	-0.735398038	-0.735398038	1.865689174	-0.735398038	-0.735398038	-0.735398038	-0.735398038	1.881832866	-0.735398038	-0.735398038	1.518218928	0.778895071	1.742824885	-0.735398038	-0.735398038	1.065394	-0.735398038	-0.735398038	-0.735398038	-0.735398038	-0.735398038	-0.735398038	-0.735398038	0.847304884	-0.735398038	-0.735398038	-0.735398038	2.141415222	0.566541865	-0.735398038	-0.735398038	-0.735398038	-0.735398038	1.357292269	-0.735398038	-0.735398038	-0.735398038	-0.735398038	-0.735398038	-0.735398038	-0.735398038	0.689708858	-0.735398038	2.276066856	-0.735398038	-0.735398038	-0.735398038	-0.735398038	-0.735398038	-0.735398038	-0.735398038	-0.735398038	-0.735398038	1.274045013	2.42071664	-0.735398038	1.460593904	-0.735398038	-0.735398038	-0.735398038
GAMT	0.974404118	-0.423163432	1.625330779	-0.423163432	0.888451155	3.773241014	-0.423163432	1.630154357	-0.423163432	-0.423163432	1.704384879	-0.423163432	-0.423163432	1.873186548	-0.423163432	0.634103084	0.603421136	-0.423163432	-0.423163432	-0.423163432	-0.423163432	-0.423163432	-0.423163432	1.507824004	0.833430935	3.013721087	-0.423163432	-0.423163432	-0.423163432	-0.423163432	-0.423163432	-0.423163432	-0.423163432	-0.423163432	-0.423163432	1.546381533	-0.423163432	-0.423163432	-0.423163432	1.26175943	-0.423163432	-0.423163432	-0.423163432	-0.423163432	-0.423163432	-0.423163432	-0.423163432	-0.423163432	-0.423163432	2.42831955	-0.423163432	-0.423163432	-0.423163432	1.180644407	1.155823099	-0.423163432	-0.423163432	1.242358457	-0.423163432	-0.423163432	3.0067135	-0.423163432	1.043680773	3.141939403	-0.423163432	-0.423163432	2.080342614	-0.423163432	-0.423163432	-0.423163432	-0.423163432	-0.423163432	-0.423163432	-0.423163432	-0.423163432	-0.423163432	-0.423163432	-0.423163432	-0.423163432	-0.423163432	0.973439537	4.108245344	-0.423163432	1.150281841	-0.423163432	-0.423163432	-0.423163432	-0.423163432	-0.423163432	-0.423163432	1.80813112	-0.423163432	-0.423163432	0.755780728	-0.423163432	-0.423163432	-0.423163432	-0.423163432	-0.423163432	-0.423163432	-0.423163432	-0.423163432	2.204890963	-0.423163432	-0.423163432	-0.423163432	-0.423163432	2.146599659	-0.423163432	-0.423163432	1.402315546	-0.423163432	-0.423163432	-0.423163432	0.757997178	-0.423163432	1.452484906	-0.423163432	-0.423163432	-0.423163432	2.267286432	-0.423163432	-0.423163432	1.98552948	2.092251945	1.228769801	-0.423163432	2.450613622	-0.423163432	-0.423163432	-0.423163432	-0.423163432	-0.423163432	-0.423163432	-0.423163432	1.476182824	-0.423163432	-0.423163432	1.179099029	-0.423163432	-0.423163432	1.094136124	-0.423163432	0.844310057	2.289335667	1.086118295	0.961298493	-0.423163432	-0.423163432	-0.423163432	-0.423163432	-0.423163432	1.520817246	-0.423163432	1.1266352	0.626877814	1.406278042	3.253186724	-0.423163432	-0.423163432	1.196784971	-0.423163432	-0.423163432	-0.423163432	-0.423163432	-0.423163432	-0.423163432	3.033794893	3.683420073	-0.423163432	-0.423163432	-0.423163432	-0.423163432	-0.423163432	0.900738123	-0.423163432	1.798598426	-0.423163432	1.143370366	-0.423163432	-0.423163432	-0.423163432	-0.423163432	2.193354716	-0.423163432	-0.423163432	0.918180056	-0.423163432	-0.423163432	-0.423163432	-0.423163432	-0.423163432	-0.423163432	-0.423163432	-0.423163432	1.496684069	4.634496142	0.812890594	1.464383289	-0.423163432	2.200068929	-0.423163432	-0.423163432	-0.423163432	4.164811156	1.147438355	3.897023607	-0.423163432	-0.423163432	1.231945206	1.233338662	-0.423163432	-0.423163432	-0.423163432	-0.423163432	-0.423163432	1.295802312	-0.423163432	-0.423163432	-0.423163432	-0.423163432	-0.423163432	1.081739315	4.089451567	-0.423163432	-0.423163432	-0.423163432	-0.423163432	1.816181588	0.778847076	-0.423163432	-0.423163432	-0.423163432	-0.423163432	-0.423163432	2.968869719	3.47731326	-0.423163432	-0.423163432	1.030799843	0.855390299	3.082352708	1.470262353	-0.423163432	-0.423163432	1.065599111	1.586427489	0.886526879	-0.423163432	2.999745563	-0.423163432	-0.423163432	3.932203438	-0.423163432	-0.423163432	-0.423163432	1.525240154	-0.423163432	-0.423163432	-0.423163432	3.788104461	0.703243377	-0.423163432	1.803644665	-0.423163432	-0.423163432	0.950708889	-0.423163432	-0.423163432	-0.423163432	-0.423163432	-0.423163432	-0.423163432	3.212714136	1.109610073	-0.423163432	1.068606801	-0.423163432	1.268824415	-0.423163432	-0.423163432	1.744619964	-0.423163432	-0.423163432	2.95483451	-0.423163432	1.332081563	1.770939504	-0.423163432	-0.423163432	1.545941876	1.090524914	0.703155967	1.7901194	-0.423163432	-0.423163432	-0.423163432	1.119605513	-0.423163432	-0.423163432	4.587957862	-0.423163432	2.387769277	-0.423163432	-0.423163432	-0.423163432	2.112234193	0.982730814	-0.423163432	-0.423163432	-0.423163432	-0.423163432	-0.423163432	-0.423163432	0.786004001	1.064021365	4.112306289	0.932489969	1.136000649	-0.423163432	-0.423163432	1.816970655	-0.423163432	-0.423163432	-0.423163432	-0.423163432	-0.423163432	-0.423163432	-0.423163432	-0.423163432	-0.423163432	-0.423163432	-0.423163432	-0.423163432	-0.423163432	-0.423163432	0.88520741	-0.423163432	1.083033926	-0.423163432	-0.423163432	-0.423163432	-0.423163432	1.228967872	1.063863789	-0.423163432	1.461459135	-0.423163432	-0.423163432	2.003747714	-0.423163432	-0.423163432	-0.423163432	-0.423163432	-0.423163432	2.501504304	-0.423163432	-0.423163432	-0.423163432	-0.423163432	-0.423163432	-0.423163432	-0.423163432	-0.423163432	-0.423163432	-0.423163432	-0.423163432	-0.423163432	4.018019291	2.542906509	-0.423163432	1.855631973	-0.423163432	-0.423163432	-0.423163432	-0.423163432	-0.423163432	-0.423163432	-0.423163432	2.817243619	0.99841874	-0.423163432	-0.423163432	0.936118434	-0.423163432	-0.423163432	0.728015158	1.525669389	-0.423163432	-0.423163432	-0.423163432	-0.423163432	-0.423163432	-0.423163432	1.506703435	1.949153893	-0.423163432	-0.423163432	-0.423163432	2.04343342	-0.423163432	-0.423163432	-0.423163432	-0.423163432	-0.423163432	-0.423163432	-0.423163432	-0.423163432	-0.423163432	-0.423163432	-0.423163432	0.859742093	2.726157497	2.561178475	-0.423163432	1.011708826	0.629679627	-0.423163432	-0.423163432	-0.423163432	-0.423163432	3.036178112	0.960488104	-0.423163432	1.202690529	-0.423163432	-0.423163432	-0.423163432	-0.423163432	-0.423163432	1.165214175	-0.423163432	-0.423163432	2.192972329	-0.423163432	-0.423163432	-0.423163432	-0.423163432	1.124227016	2.776110949	-0.423163432	1.490618749	0.923508433	-0.423163432	-0.423163432	-0.423163432	-0.423163432	0.888089896	0.547982306	-0.423163432	1.060876668	-0.423163432	1.292136149	-0.423163432	-0.423163432	-0.423163432	-0.423163432	1.934344458	-0.423163432	-0.423163432	-0.423163432	0.919951189	1.014047421	-0.423163432	-0.423163432	-0.423163432	-0.423163432	2.012460029	-0.423163432	1.886741017	-0.423163432	1.512039286	0.780854081	1.255989759	-0.423163432	-0.423163432	2.816247629	1.96128476	-0.423163432	-0.423163432	-0.423163432	1.070195069	-0.423163432	3.020768739	1.840546207	-0.423163432	-0.423163432	0.992297119	1.282939483	-0.423163432	-0.423163432	-0.423163432	-0.423163432	1.717070474	-0.423163432	-0.423163432	-0.423163432	-0.423163432	0.949447089	-0.423163432	-0.423163432	-0.423163432	-0.423163432	-0.423163432	-0.423163432	-0.423163432	-0.423163432	-0.423163432	2.558379062	-0.423163432	-0.423163432	-0.423163432	-0.423163432	0.463232928	-0.423163432	-0.423163432	3.41470751	-0.423163432	1.632091097	-0.423163432	-0.423163432	-0.423163432	1.461990041	-0.423163432	1.313953531	-0.423163432	1.113997492	1.089052953	-0.423163432	0.829265385	2.2914293	-0.423163432	-0.423163432	1.70982531	-0.423163432	1.135302698	-0.423163432	-0.423163432	-0.423163432	-0.423163432	3.173496451	1.696024085	0.957390976	1.981785006	-0.423163432	-0.423163432	-0.423163432	-0.423163432	2.670286623	-0.423163432	-0.423163432	1.903000349	-0.423163432	-0.423163432	-0.423163432	-0.423163432	1.198684859	0.798202768	-0.423163432	-0.423163432	-0.423163432	-0.423163432	1.985998525	2.965486561	-0.423163432	-0.423163432	-0.423163432	0.907532503	-0.423163432	-0.423163432	-0.423163432	0.810134755	-0.423163432	-0.423163432	0.958466557	-0.423163432	-0.423163432	-0.423163432	-0.423163432	-0.423163432	-0.423163432	-0.423163432	-0.423163432	-0.423163432	1.34141845	-0.423163432	-0.423163432	-0.423163432	-0.423163432	-0.423163432	0.885566985	0.825562952	-0.423163432	0.764894811	-0.423163432	1.331402676	1.654338057	-0.423163432	-0.423163432	0.899633327	-0.423163432	-0.423163432	-0.423163432	-0.423163432	3.894710487	-0.423163432	-0.423163432	-0.423163432	-0.423163432	1.419416264	-0.423163432	-0.423163432	-0.423163432	-0.423163432	0.824586762	-0.423163432	-0.423163432	1.780955501	-0.423163432	-0.423163432	1.637601387	-0.423163432	-0.423163432	-0.423163432	0.774655181	1.248635131	1.418029979	1.586274035	-0.423163432	-0.423163432	-0.423163432	-0.423163432	4.066971607	-0.423163432	-0.423163432	2.070097547	-0.423163432	1.737882264	-0.423163432	-0.423163432	1.597547016	-0.423163432	-0.423163432	-0.423163432	-0.423163432	-0.423163432	0.626953335	3.894710487	-0.423163432	1.162130655	-0.423163432	1.130609216	1.034864989	-0.423163432	-0.423163432	-0.423163432	-0.423163432	-0.423163432	-0.423163432	-0.423163432	-0.423163432	2.083952641	-0.423163432	-0.423163432	3.174828675	0.602413419	0.94686481	3.174828675	1.525955664	-0.423163432	-0.423163432	-0.423163432	-0.423163432	-0.423163432	-0.423163432	-0.423163432	1.309761098	2.891214984	-0.423163432	0.939898381	-0.423163432	-0.423163432	-0.423163432	-0.423163432	-0.423163432	-0.423163432	-0.423163432	-0.423163432	1.890354529	0.413542466	1.09036121	-0.423163432	1.615761146	-0.423163432	-0.423163432	-0.423163432	-0.423163432	-0.423163432	-0.423163432	-0.423163432	0.946072346	1.304934573	1.397021042	1.16922407	1.177125679	-0.423163432	1.38835359	-0.423163432	-0.423163432	-0.423163432	-0.423163432	-0.423163432	-0.423163432	0.844870458	-0.423163432	-0.423163432	-0.423163432	-0.423163432	3.093544856	-0.423163432	-0.423163432	2.248998663	-0.423163432	-0.423163432	-0.423163432	0.975784567	-0.423163432	0.997704009	2.633047585	1.24457973	1.718490829	-0.423163432	3.816152901	2.824238832	-0.423163432	-0.423163432	-0.423163432	-0.423163432	-0.423163432	-0.423163432	-0.423163432	0.866561349	1.801894851	1.125602126	-0.423163432	-0.423163432	-0.423163432	-0.423163432	-0.423163432	-0.423163432	1.745168409	-0.423163432	4.080150396	-0.423163432	1.189797471	-0.423163432	-0.423163432	-0.423163432	-0.423163432	-0.423163432	-0.423163432	1.175833547	1.595994232	-0.423163432	1.565800168	-0.423163432	2.628793844	-0.423163432	2.323112345	-0.423163432	1.02348425	2.087575368	-0.423163432	1.753987698	-0.423163432	1.017865145	0.930168262	-0.423163432	-0.423163432	-0.423163432	-0.423163432	1.538356416	-0.423163432	-0.423163432	-0.423163432	-0.423163432	-0.423163432	1.535167114	2.82073612	-0.423163432	-0.423163432	-0.423163432	4.167630844	-0.423163432	1.357617146	-0.423163432	2.993968943	-0.423163432	-0.423163432	-0.423163432	-0.423163432	2.636461837	-0.423163432	1.580919935	-0.423163432	1.340960434	-0.423163432	1.19792432	-0.423163432	-0.423163432	-0.423163432	1.520106003	-0.423163432	-0.423163432	1.885256987	-0.423163432	1.081739315	-0.423163432	-0.423163432	-0.423163432	-0.423163432	-0.423163432	-0.423163432	-0.423163432	-0.423163432	-0.423163432	-0.423163432	1.061661497	-0.423163432	-0.423163432	-0.423163432	-0.423163432	1.256605858	-0.423163432	-0.423163432	-0.423163432	-0.423163432	-0.423163432	1.645110769	-0.423163432	-0.423163432	1.492543925	-0.423163432	1.613542951	-0.423163432	-0.423163432	-0.423163432	-0.423163432	-0.423163432	-0.423163432	1.686536939	3.342764107	-0.423163432	-0.423163432	-0.423163432	1.431742796	1.259900141	-0.423163432	-0.423163432	-0.423163432	2.642461034	-0.423163432	-0.423163432	-0.423163432	-0.423163432	-0.423163432	0.990033699	-0.423163432	-0.423163432	3.300865592	1.301442997	4.199034046	-0.423163432	1.330498398	2.503405735	2.933256475	-0.423163432	-0.423163432	-0.423163432	0.376630081	-0.423163432	-0.423163432	3.682433404	-0.423163432	-0.423163432	-0.423163432	1.174175574	-0.423163432	-0.423163432	-0.423163432	1.088399741	-0.423163432	-0.423163432	1.185860797	-0.423163432	1.70141504	-0.423163432	-0.423163432	1.327229034	-0.423163432	1.398864062	-0.423163432	-0.423163432	-0.423163432	-0.423163432	-0.423163432	-0.423163432	-0.423163432	-0.423163432	-0.423163432	-0.423163432	1.206525628	-0.423163432	1.702462121	1.15385199	-0.423163432	-0.423163432	-0.423163432	-0.423163432	-0.423163432	1.697412266	-0.423163432	-0.423163432	-0.423163432	2.610051781	-0.423163432	-0.423163432	-0.423163432	0.991588966	0.815445999	-0.423163432	-0.423163432	1.255374156	-0.423163432	1.715298101	-0.423163432	-0.423163432	1.087421066	-0.423163432	-0.423163432	3.66772069	-0.423163432	-0.423163432	-0.423163432	1.818748448	-0.423163432	-0.423163432	-0.423163432	-0.423163432	1.161407015	1.824499529	2.912592939	1.829018854	-0.423163432	-0.423163432	1.649383115	-0.423163432	-0.423163432	-0.423163432	-0.423163432	1.113489863	3.633062392	1.301007646	-0.423163432	-0.423163432	-0.423163432	-0.423163432	-0.423163432	-0.423163432	-0.423163432	-0.423163432	1.035167084	-0.423163432	-0.423163432	-0.423163432	1.748098913	-0.423163432	-0.423163432	-0.423163432	1.75140678	-0.423163432	-0.423163432	-0.423163432	1.651031738	2.751342208	1.636301797	-0.423163432	-0.423163432	2.909362137	-0.423163432	1.438427315	-0.423163432	-0.423163432	-0.423163432	-0.423163432	2.487532154	-0.423163432	1.294938129	-0.423163432	0.610021735	-0.423163432	3.348862939	-0.423163432	3.129021316	1.538065992	1.11892339	0.769901917	-0.423163432	-0.423163432	1.173807645	-0.423163432	-0.423163432	4.088118957	-0.423163432	-0.423163432	-0.423163432	1.989287992	1.537485437	-0.423163432	-0.423163432	-0.423163432	2.766523259	-0.423163432	-0.423163432	0.80739184	-0.423163432	-0.423163432	-0.423163432	1.683966546	-0.423163432	-0.423163432	-0.423163432	-0.423163432	-0.423163432	-0.423163432	-0.423163432	-0.423163432	-0.423163432	-0.423163432	1.729932971	-0.423163432	1.927243195	-0.423163432	-0.423163432	-0.423163432	-0.423163432	-0.423163432	3.575424576	0.87052609	-0.423163432	1.315282126	-0.423163432	-0.423163432	3.31121241	0.58628612	-0.423163432	1.233139439	-0.423163432	3.970762868	-0.423163432	-0.423163432	2.201995113	-0.423163432	-0.423163432	-0.423163432	-0.423163432	-0.423163432	-0.423163432	0.981475046	-0.423163432	-0.423163432	-0.423163432	-0.423163432	-0.423163432	-0.423163432	1.255989759	-0.423163432	-0.423163432	3.496012994	-0.423163432	1.08481795	-0.423163432	1.591969727	-0.423163432	1.35598241	1.513731237	-0.423163432	-0.423163432	-0.423163432	1.209414971	-0.423163432	1.770187892	-0.423163432	-0.423163432	1.407768941	-0.423163432	1.826690064	-0.423163432	-0.423163432	3.03022866	-0.423163432	-0.423163432	1.310421573	-0.423163432	-0.423163432	-0.423163432	-0.423163432	1.702636751	-0.423163432	1.703335603	1.878291167	-0.423163432	2.66589487	1.772821167	-0.423163432	2.223318507	-0.423163432	3.02430772	1.438298257	-0.423163432	2.052160911	-0.423163432	1.359958287	0.968501234	-0.423163432	1.494197561	-0.423163432	2.67381195	0.638488108	2.177129862	-0.423163432	0.965637757	1.275744313	-0.423163432	-0.423163432	-0.423163432	0.903940799	-0.423163432	-0.423163432	-0.423163432	-0.423163432	-0.423163432	-0.423163432	-0.423163432	-0.423163432	1.723479351	1.140378282	-0.423163432	-0.423163432	-0.423163432	-0.423163432	-0.423163432	-0.423163432	1.338902627	1.455114397	-0.423163432	-0.423163432	-0.423163432	-0.423163432	0.980499996	4.020552452	1.438943749	-0.423163432	1.647080101	1.439848283	-0.423163432	-0.423163432	1.920192712	-0.423163432	-0.423163432	-0.423163432	1.197164559	1.593051444	-0.423163432	-0.423163432	-0.423163432	-0.423163432	2.991665873	-0.423163432	-0.423163432	0.890683596	1.167216368	-0.423163432	-0.423163432	1.461459135	0.97096571	-0.423163432	-0.423163432	-0.423163432	-0.423163432	-0.423163432	-0.423163432	-0.423163432	-0.423163432	1.644127717	1.150816242	0.779147678	-0.423163432	0.963464498	3.308247625	-0.423163432	-0.423163432	1.331402676	-0.423163432	-0.423163432	-0.423163432	-0.423163432	-0.423163432	-0.423163432	-0.423163432	1.81460541	-0.423163432	2.413231975	-0.423163432	-0.423163432	1.139325216	-0.423163432	-0.423163432	-0.423163432	-0.423163432	-0.423163432	-0.423163432	-0.423163432	-0.423163432	1.347396769	-0.423163432	-0.423163432	1.135128316	-0.423163432	-0.423163432	2.889097778	0.271035202	3.072487951	-0.423163432	1.911232508	-0.423163432	-0.423163432	1.710529651	-0.423163432	2.838352889	-0.423163432	0.920838623	-0.423163432	1.335939624	-0.423163432	-0.423163432	3.788104461	0.938983929	-0.423163432	-0.423163432	1.074661707	-0.423163432	0.947261409	-0.423163432	-0.423163432	-0.423163432	1.183900315	-0.423163432	-0.423163432	1.73770084	-0.423163432	-0.423163432	-0.423163432	2.853661394	2.784806451	-0.423163432	-0.423163432	-0.423163432	-0.423163432	-0.423163432	-0.423163432	-0.423163432	-0.423163432	-0.423163432	-0.423163432	1.469994228	-0.423163432	-0.423163432	1.766064753	-0.423163432	2.686234943	-0.423163432	-0.423163432	-0.423163432	-0.423163432	2.137493447	0.993857732	-0.423163432	-0.423163432	2.134053795	-0.423163432	-0.423163432	-0.423163432	1.279756875	-0.423163432	1.501400747	-0.423163432	-0.423163432	-0.423163432	1.742794146	-0.423163432	1.251078793	-0.423163432	-0.423163432	0.998561779	-0.423163432	1.178605194	1.219910153	-0.423163432	-0.423163432	1.173256097	-0.423163432	-0.423163432	1.869497211	-0.423163432	1.767561981	1.742611761	1.27301086	-0.423163432	3.657034128	-0.423163432	-0.423163432	-0.423163432	4.178967638	-0.423163432	1.155195346	-0.423163432	-0.423163432	-0.423163432	2.287768095	0.614127632	-0.423163432	0.969869236	0.859167698	3.111157121	1.52853644	2.516420735	-0.423163432	0.571552445	0.921854364	0.915532656	-0.423163432	-0.423163432	-0.423163432	-0.423163432	-0.423163432	1.022742205	1.47044115	-0.423163432	-0.423163432	0.609292088	1.811264669	3.695317597	4.361207854	2.323112345	-0.423163432	0.624542255	0.917548713	-0.423163432	-0.423163432	-0.423163432	-0.423163432	-0.423163432	1.246199294	-0.423163432	-0.423163432	-0.423163432	2.025955668	1.992352181	-0.423163432	-0.423163432	-0.423163432	-0.423163432	-0.423163432	1.998271247	-0.423163432	1.373911712	-0.423163432	-0.423163432	1.456959979	1.342335272	-0.423163432	1.597236241	-0.423163432	-0.423163432	-0.423163432	2.08524501	-0.423163432	-0.423163432	3.10106254	1.458809643	2.696989089	-0.423163432	-0.423163432	-0.423163432	-0.423163432	1.811068519	3.866125806	-0.423163432	4.14801318	0.454334293	-0.423163432	3.518463716	1.204030566	1.862229379	-0.423163432	4.110951306	1.25619507	-0.423163432	0.990598827	-0.423163432	-0.423163432	-0.423163432	-0.423163432	-0.423163432	-0.423163432	-0.423163432	-0.423163432	-0.423163432	-0.423163432	-0.423163432	-0.423163432	1.030199671	1.038954664	-0.423163432	1.220105903	1.851531379	2.194694158	1.557841988	-0.423163432	-0.423163432	1.174911988	3.995430155	-0.423163432	-0.423163432	1.631929542	-0.423163432	-0.423163432	-0.423163432	-0.423163432	-0.423163432	-0.423163432	1.419037955	-0.423163432	-0.423163432	-0.423163432	-0.423163432	0.515970053	-0.423163432	-0.423163432	-0.423163432	-0.423163432	-0.423163432	-0.423163432	-0.423163432	-0.423163432	-0.423163432	-0.423163432	0.860432087	2.020843339	-0.423163432	1.185300126	-0.423163432	1.665000362	-0.423163432	-0.423163432	-0.423163432	-0.423163432	-0.423163432	-0.423163432	1.962353283	-0.423163432	-0.423163432	-0.423163432	-0.423163432	3.582721599	-0.423163432	1.718668527	1.147615745	1.65649368	-0.423163432	2.751813685	-0.423163432	-0.423163432	1.338902627	-0.423163432	-0.423163432	-0.423163432	-0.423163432	1.326217149	-0.423163432	3.775354291	-0.423163432	-0.423163432	1.111800385	-0.423163432	-0.423163432	-0.423163432	-0.423163432	-0.423163432	-0.423163432	-0.423163432	1.919753729	-0.423163432	1.24965237	-0.423163432	-0.423163432	-0.423163432	-0.423163432	-0.423163432	-0.423163432	-0.423163432	-0.423163432	0.710814088	-0.423163432	-0.423163432	-0.423163432	1.073222859	-0.423163432	-0.423163432	-0.423163432	-0.423163432	-0.423163432	-0.423163432	-0.423163432	-0.423163432	2.464500301	-0.423163432	3.132453134	0.603349088	-0.423163432	-0.423163432	-0.423163432	-0.423163432	-0.423163432	-0.423163432	3.619825573	-0.423163432	-0.423163432	-0.423163432	-0.423163432	1.913846559	-0.423163432	-0.423163432	-0.423163432	0.996276856	-0.423163432	4.023090325	-0.423163432	-0.423163432	-0.423163432	-0.423163432	-0.423163432	-0.423163432	-0.423163432	0.96509376	-0.423163432	4.167630844	-0.423163432	-0.423163432	2.329278975	-0.423163432	-0.423163432	-0.423163432	-0.423163432	-0.423163432	-0.423163432	4.603300863	-0.423163432	1.14301771	-0.423163432	1.306905463	1.156720831	-0.423163432	-0.423163432	-0.423163432	-0.423163432	-0.423163432	-0.423163432	1.616713497	-0.423163432	-0.423163432	-0.423163432	-0.423163432	0.964686061	1.521101908	0.895964778	-0.423163432	-0.423163432	1.124570545	-0.423163432	-0.423163432	-0.423163432	-0.423163432	-0.423163432	1.502235822	-0.423163432	-0.423163432	1.929900184	1.308222154	-0.423163432	-0.423163432	-0.423163432	1.338902627	1.842976536	-0.423163432	-0.423163432	1.194511516	-0.423163432	-0.423163432	-0.423163432	0.659865128	-0.423163432	-0.423163432	-0.423163432	-0.423163432	1.521956462	0.718402132	-0.423163432	4.384113831	2.449887483	-0.423163432	-0.423163432	0.606819269	-0.423163432	1.663995415	-0.423163432	-0.423163432	-0.423163432	-0.423163432	-0.423163432	-0.423163432	-0.423163432	-0.423163432	-0.423163432	-0.423163432	-0.423163432	3.348862939	-0.423163432	3.01959133	-0.423163432	-0.423163432	-0.423163432	-0.423163432	1.298183774	-0.423163432	0.904558588	2.580560792	-0.423163432	0.691826528	-0.423163432	-0.423163432	2.419807662	4.153589767	1.587041574	1.889928714	-0.423163432	0.980778434	-0.423163432	-0.423163432	4.322795568	-0.423163432	-0.423163432	-0.423163432	1.196974741	-0.423163432	-0.423163432	-0.423163432	-0.423163432	-0.423163432	-0.423163432	-0.423163432	1.320619081	1.204989216	-0.423163432	2.027665524	-0.423163432	0.95137399	1.885045167	-0.423163432	2.9299704	1.111462973	-0.423163432	4.061735408	-0.423163432	-0.423163432	1.321288753	-0.423163432	-0.423163432	1.356916136	1.175280472	3.074946812	-0.423163432	-0.423163432	1.848671308	-0.423163432	-0.423163432	0.770592631	1.185486969	1.358708827	1.235333785	-0.423163432	-0.423163432	-0.423163432	-0.423163432	-0.423163432	1.972716101	-0.423163432	-0.423163432	1.209029078	-0.423163432	1.191302697	-0.423163432	-0.423163432	-0.423163432	1.335939624	-0.423163432	3.455554221	-0.423163432	-0.423163432	-0.423163432	1.269868891	-0.423163432	2.616125481	2.060626903	-0.423163432	2.174590687	-0.423163432	-0.423163432	-0.423163432	-0.423163432	-0.423163432	-0.423163432	-0.423163432	-0.423163432	-0.423163432	-0.423163432	2.545273309	-0.423163432	-0.423163432	-0.423163432	-0.423163432	-0.423163432	-0.423163432	-0.423163432	-0.423163432	-0.423163432	-0.423163432	-0.423163432	-0.423163432	-0.423163432	-0.423163432	-0.423163432	-0.423163432	-0.423163432	-0.423163432	-0.423163432	-0.423163432	-0.423163432	-0.423163432	-0.423163432	3.707322529	-0.423163432	-0.423163432	-0.423163432	2.437614625	-0.423163432	-0.423163432	-0.423163432	-0.423163432	3.250353683	-0.423163432	-0.423163432	-0.423163432	-0.423163432	2.993968943	-0.423163432	-0.423163432	-0.423163432	-0.423163432	-0.423163432	-0.423163432	-0.423163432	-0.423163432	-0.423163432	-0.423163432	-0.423163432	-0.423163432	2.719714869	-0.423163432	2.816247629	-0.423163432	-0.423163432	-0.423163432	-0.423163432	-0.423163432	-0.423163432	-0.423163432	-0.423163432	-0.423163432	-0.423163432	-0.423163432	-0.423163432	-0.423163432	-0.423163432	-0.423163432	-0.423163432	3.329146756	-0.423163432	-0.423163432	3.539535164	-0.423163432	-0.423163432	-0.423163432	1.828086658	-0.423163432	-0.423163432	2.777073984	-0.423163432	-0.423163432	1.687738938	-0.423163432	-0.423163432	-0.423163432	-0.423163432	-0.423163432	-0.423163432	-0.423163432	-0.423163432	-0.423163432	-0.423163432	-0.423163432	-0.423163432	-0.423163432	-0.423163432	-0.423163432	-0.423163432	-0.423163432	-0.423163432	-0.423163432	-0.423163432	-0.423163432	-0.423163432	-0.423163432	-0.423163432	-0.423163432	-0.423163432	-0.423163432	-0.423163432	-0.423163432	-0.423163432	-0.423163432	-0.423163432	-0.423163432	-0.423163432	-0.423163432	-0.423163432	-0.423163432	-0.423163432	-0.423163432	-0.423163432	-0.423163432	-0.423163432	-0.423163432	-0.423163432	-0.423163432	-0.423163432	-0.423163432	-0.423163432	-0.423163432	-0.423163432	-0.423163432	-0.423163432	-0.423163432	-0.423163432	-0.423163432	-0.423163432	-0.423163432	-0.423163432	-0.423163432	2.689808711	-0.423163432	-0.423163432	-0.423163432	-0.423163432	3.092296305	-0.423163432	-0.423163432	-0.423163432	-0.423163432	-0.423163432	-0.423163432	-0.423163432	-0.423163432	-0.423163432	-0.423163432	-0.423163432	-0.423163432	-0.423163432	-0.423163432	-0.423163432	-0.423163432	-0.423163432	-0.423163432	-0.423163432	-0.423163432	-0.423163432	-0.423163432	-0.423163432	-0.423163432	-0.423163432	-0.423163432	-0.423163432	-0.423163432	-0.423163432	-0.423163432	-0.423163432	-0.423163432	-0.423163432	-0.423163432	3.3231407	-0.423163432	-0.423163432	-0.423163432	-0.423163432	-0.423163432	-0.423163432	-0.423163432	-0.423163432	-0.423163432	-0.423163432	-0.423163432	-0.423163432	-0.423163432	-0.423163432	-0.423163432	-0.423163432	-0.423163432	-0.423163432	-0.423163432	-0.423163432	-0.423163432	-0.423163432	-0.423163432	-0.423163432	-0.423163432	-0.423163432	-0.423163432	-0.423163432	-0.423163432	-0.423163432	-0.423163432	-0.423163432	-0.423163432	-0.423163432	-0.423163432	-0.423163432	-0.423163432	3.644514665	-0.423163432	-0.423163432	-0.423163432	-0.423163432	-0.423163432	-0.423163432	-0.423163432	-0.423163432	-0.423163432	-0.423163432	-0.423163432	-0.423163432	-0.423163432	3.390803954	-0.423163432	-0.423163432	-0.423163432	-0.423163432	-0.423163432	-0.423163432	-0.423163432	-0.423163432	1.928128063	-0.423163432	2.942062899	-0.423163432	-0.423163432	-0.423163432	-0.423163432	-0.423163432	-0.423163432	-0.423163432	-0.423163432	-0.423163432	-0.423163432	-0.423163432	-0.423163432	-0.423163432	-0.423163432	-0.423163432	-0.423163432	-0.423163432	-0.423163432	-0.423163432	-0.423163432	-0.423163432	-0.423163432	-0.423163432	1.861402236	-0.423163432	-0.423163432	-0.423163432	-0.423163432	-0.423163432	-0.423163432	-0.423163432	-0.423163432	-0.423163432	-0.423163432	-0.423163432	2.107995231	-0.423163432	-0.423163432	-0.423163432	-0.423163432	3.021161458	-0.423163432	-0.423163432	-0.423163432	-0.423163432	-0.423163432	-0.423163432	-0.423163432	-0.423163432	3.514984557	-0.423163432	-0.423163432	-0.423163432	3.074946812	-0.423163432	3.062700894	-0.423163432	-0.423163432	-0.423163432	-0.423163432	-0.423163432	-0.423163432	-0.423163432	-0.423163432	-0.423163432	-0.423163432	-0.423163432	-0.423163432	-0.423163432	-0.423163432	-0.423163432	-0.423163432	3.258871817	-0.423163432	-0.423163432	-0.423163432	-0.423163432	-0.423163432	-0.423163432	-0.423163432	-0.423163432	-0.423163432	-0.423163432	-0.423163432	3.057836154	-0.423163432	-0.423163432	-0.423163432	-0.423163432	-0.423163432	-0.423163432	-0.423163432	-0.423163432	-0.423163432	-0.423163432	-0.423163432	-0.423163432	-0.423163432	4.258026362	-0.423163432	-0.423163432	-0.423163432	-0.423163432	-0.423163432	-0.423163432	1.351098156	-0.423163432	-0.423163432	-0.423163432	-0.423163432	-0.423163432	-0.423163432	1.228769801	-0.423163432	-0.423163432	-0.423163432	-0.423163432	-0.423163432	-0.423163432	-0.423163432	-0.423163432	-0.423163432	-0.423163432	2.822236029	2.264523365	-0.423163432	-0.423163432	-0.423163432	-0.423163432	-0.423163432	-0.423163432	-0.423163432	-0.423163432	-0.423163432	-0.423163432	-0.423163432	-0.423163432	1.617984885	-0.423163432	-0.423163432	-0.423163432	-0.423163432	-0.423163432	-0.423163432	-0.423163432	-0.423163432	-0.423163432	-0.423163432	-0.423163432	-0.423163432	-0.423163432	-0.423163432	-0.423163432	-0.423163432	-0.423163432	-0.423163432	-0.423163432	-0.423163432	-0.423163432	-0.423163432	-0.423163432	-0.423163432	-0.423163432	-0.423163432	-0.423163432	-0.423163432	-0.423163432	-0.423163432	-0.423163432	-0.423163432	-0.423163432	-0.423163432	-0.423163432	-0.423163432	-0.423163432	-0.423163432	-0.423163432	-0.423163432	-0.423163432	-0.423163432	2.288081428	-0.423163432	-0.423163432	-0.423163432	-0.423163432	-0.423163432	-0.423163432	-0.423163432	-0.423163432	-0.423163432	-0.423163432	-0.423163432	-0.423163432	-0.423163432	-0.423163432	-0.423163432	-0.423163432	-0.423163432	-0.423163432	1.569405163	-0.423163432	-0.423163432	-0.423163432	-0.423163432	3.306767805	3.472259558	3.280419998	-0.423163432	-0.423163432	-0.423163432	-0.423163432	-0.423163432	-0.423163432	-0.423163432	-0.423163432	-0.423163432	-0.423163432	2.850584069	-0.423163432	-0.423163432	-0.423163432	-0.423163432	-0.423163432	-0.423163432	-0.423163432	-0.423163432	-0.423163432	-0.423163432	-0.423163432	2.16115088	-0.423163432	-0.423163432	2.118625284	-0.423163432	-0.423163432	-0.423163432	-0.423163432	-0.423163432	-0.423163432	-0.423163432	-0.423163432	-0.423163432	-0.423163432	-0.423163432	-0.423163432	-0.423163432	-0.423163432	-0.423163432	-0.423163432	-0.423163432	-0.423163432	-0.423163432	-0.423163432	-0.423163432	-0.423163432	-0.423163432	-0.423163432	-0.423163432	-0.423163432	-0.423163432	-0.423163432	-0.423163432	-0.423163432	-0.423163432	-0.423163432	-0.423163432	-0.423163432	-0.423163432	-0.423163432	-0.423163432	-0.423163432	-0.423163432	-0.423163432	-0.423163432	-0.423163432	-0.423163432	-0.423163432	-0.423163432	-0.423163432	-0.423163432	-0.423163432	-0.423163432	-0.423163432	-0.423163432	-0.423163432	-0.423163432	-0.423163432	-0.423163432	-0.423163432	-0.423163432	-0.423163432	-0.423163432	-0.423163432	-0.423163432	-0.423163432	3.367334974	-0.423163432	-0.423163432	-0.423163432	-0.423163432	-0.423163432	-0.423163432	2.834303335	-0.423163432	-0.423163432	-0.423163432	1.330498398	-0.423163432	-0.423163432	-0.423163432	-0.423163432	-0.423163432	-0.423163432	-0.423163432	-0.423163432	3.490886416	-0.423163432	-0.423163432	-0.423163432	-0.423163432	-0.423163432	1.503629437	-0.423163432	-0.423163432	-0.423163432	-0.423163432	-0.423163432	-0.423163432	-0.423163432	-0.423163432	-0.423163432	-0.423163432	-0.423163432	-0.423163432	-0.423163432	-0.423163432	-0.423163432	-0.423163432	-0.423163432	-0.423163432	-0.423163432	-0.423163432	-0.423163432	-0.423163432	-0.423163432	-0.423163432	-0.423163432	-0.423163432	-0.423163432	-0.423163432	-0.423163432	-0.423163432	-0.423163432	-0.423163432	-0.423163432	-0.423163432	-0.423163432	-0.423163432	-0.423163432	-0.423163432	-0.423163432	-0.423163432	-0.423163432	-0.423163432	-0.423163432	-0.423163432	-0.423163432	2.661228473	-0.423163432	-0.423163432	-0.423163432	-0.423163432	-0.423163432	-0.423163432	-0.423163432	-0.423163432	-0.423163432	-0.423163432	-0.423163432	-0.423163432	-0.423163432	2.66852794	-0.423163432	-0.423163432	-0.423163432	-0.423163432	-0.423163432	-0.423163432	-0.423163432	-0.423163432	-0.423163432	-0.423163432	-0.423163432	-0.423163432	-0.423163432	-0.423163432	-0.423163432	2.795521215	-0.423163432	-0.423163432	-0.423163432	-0.423163432	-0.423163432	2.58545791	-0.423163432	3.735762165	-0.423163432	-0.423163432	-0.423163432	-0.423163432	-0.423163432	-0.423163432	-0.423163432	-0.423163432	-0.423163432	-0.423163432	-0.423163432	-0.423163432	-0.423163432	1.645438692	-0.423163432	-0.423163432	-0.423163432	-0.423163432	-0.423163432	-0.423163432	-0.423163432	-0.423163432	-0.423163432	-0.423163432	-0.423163432	-0.423163432	-0.423163432	-0.423163432	-0.423163432	-0.423163432	-0.423163432	-0.423163432	-0.423163432	-0.423163432	-0.423163432	-0.423163432	-0.423163432	-0.423163432	-0.423163432	-0.423163432	-0.423163432	-0.423163432	-0.423163432	-0.423163432	-0.423163432	-0.423163432	-0.423163432	-0.423163432	2.645903098	-0.423163432	-0.423163432	-0.423163432	-0.423163432	-0.423163432	3.481709051	-0.423163432	-0.423163432	-0.423163432	-0.423163432	-0.423163432	-0.423163432	-0.423163432	-0.423163432	-0.423163432	-0.423163432	-0.423163432	-0.423163432	-0.423163432	-0.423163432	-0.423163432	-0.423163432	-0.423163432	-0.423163432	-0.423163432	-0.423163432	-0.423163432	-0.423163432	-0.423163432	-0.423163432	-0.423163432	-0.423163432	-0.423163432	-0.423163432	-0.423163432	3.236282506	-0.423163432	-0.423163432	-0.423163432	-0.423163432	-0.423163432	-0.423163432	-0.423163432	-0.423163432	-0.423163432	-0.423163432	-0.423163432	-0.423163432	-0.423163432	-0.423163432	-0.423163432	-0.423163432	-0.423163432	-0.423163432	-0.423163432	-0.423163432	-0.423163432	-0.423163432	-0.423163432	-0.423163432	-0.423163432	-0.423163432	-0.423163432	-0.423163432	-0.423163432	1.687395348	-0.423163432	-0.423163432	-0.423163432	-0.423163432	-0.423163432	-0.423163432	-0.423163432	-0.423163432	-0.423163432	-0.423163432	-0.423163432	-0.423163432	-0.423163432	-0.423163432	-0.423163432	-0.423163432	-0.423163432	-0.423163432	-0.423163432	4.15079865	-0.423163432	4.120464388	-0.423163432	-0.423163432	-0.423163432	-0.423163432	-0.423163432	-0.423163432	-0.423163432	-0.423163432	-0.423163432	-0.423163432	-0.423163432	2.564386204	-0.423163432	-0.423163432	-0.423163432	-0.423163432	-0.423163432	-0.423163432	-0.423163432	-0.423163432	-0.423163432	1.712116393	-0.423163432	-0.423163432	-0.423163432	-0.423163432	-0.423163432	3.597438114	-0.423163432	-0.423163432	-0.423163432	-0.423163432	-0.423163432	-0.423163432	-0.423163432	-0.423163432	-0.423163432	-0.423163432	-0.423163432	-0.423163432	-0.423163432	-0.423163432	-0.423163432	-0.423163432	-0.423163432	-0.423163432	-0.423163432	-0.423163432	-0.423163432	-0.423163432	-0.423163432	-0.423163432	-0.423163432	-0.423163432	-0.423163432	-0.423163432	-0.423163432	-0.423163432	-0.423163432	-0.423163432	-0.423163432	-0.423163432	3.104838446	-0.423163432	2.783837142	-0.423163432	-0.423163432	-0.423163432	-0.423163432	-0.423163432	-0.423163432	-0.423163432	-0.423163432	-0.423163432	-0.423163432	-0.423163432	2.332865105	-0.423163432	-0.423163432	1.00257943	-0.423163432	-0.423163432	-0.423163432	-0.423163432	-0.423163432	-0.423163432	-0.423163432	-0.423163432	1.694984328	-0.423163432	-0.423163432	-0.423163432	-0.423163432	-0.423163432	-0.423163432	-0.423163432	-0.423163432	2.423346387	-0.423163432	-0.423163432	-0.423163432	-0.423163432	-0.423163432	-0.423163432	2.173464125	-0.423163432	-0.423163432	-0.423163432	-0.423163432	-0.423163432	-0.423163432	-0.423163432	-0.423163432	1.395794674	-0.423163432	-0.423163432	-0.423163432	-0.423163432	-0.423163432	-0.423163432	-0.423163432	-0.423163432	-0.423163432	-0.423163432	-0.423163432	-0.423163432	-0.423163432	-0.423163432	-0.423163432	3.362692042	-0.423163432	-0.423163432	-0.423163432	-0.423163432	-0.423163432	-0.423163432	-0.423163432	-0.423163432	-0.423163432	-0.423163432	-0.423163432	1.330498398	-0.423163432	-0.423163432	-0.423163432	-0.423163432	-0.423163432	-0.423163432	-0.423163432	-0.423163432	-0.423163432	-0.423163432	-0.423163432	2.325055941	1.287845054	-0.423163432	-0.423163432	-0.423163432	-0.423163432	-0.423163432	-0.423163432	-0.423163432	-0.423163432	-0.423163432	-0.423163432	2.15338965	-0.423163432	-0.423163432	-0.423163432	-0.423163432	3.671628162	-0.423163432	-0.423163432	-0.423163432	-0.423163432	-0.423163432	-0.423163432	-0.423163432	-0.423163432	-0.423163432	-0.423163432	-0.423163432	-0.423163432	-0.423163432	-0.423163432	-0.423163432	-0.423163432	-0.423163432	-0.423163432	-0.423163432	-0.423163432	-0.423163432	-0.423163432	-0.423163432	-0.423163432	-0.423163432	3.208600182	-0.423163432	-0.423163432	-0.423163432	-0.423163432	-0.423163432	1.838122013	-0.423163432	-0.423163432	-0.423163432	-0.423163432	-0.423163432	-0.423163432	-0.423163432	-0.423163432	-0.423163432	-0.423163432	-0.423163432	-0.423163432	-0.423163432	-0.423163432	-0.423163432	-0.423163432	-0.423163432	-0.423163432	-0.423163432	-0.423163432	-0.423163432	-0.423163432	-0.423163432	-0.423163432	-0.423163432	-0.423163432	-0.423163432	-0.423163432	-0.423163432	-0.423163432	-0.423163432	-0.423163432	-0.423163432	-0.423163432	-0.423163432	-0.423163432	-0.423163432	-0.423163432	2.484533728	-0.423163432	-0.423163432	-0.423163432	-0.423163432	-0.423163432	-0.423163432	-0.423163432	-0.423163432	-0.423163432	-0.423163432	-0.423163432	-0.423163432	-0.423163432	-0.423163432	-0.423163432	-0.423163432	-0.423163432	-0.423163432	-0.423163432	-0.423163432	-0.423163432	-0.423163432	-0.423163432	-0.423163432	-0.423163432	-0.423163432	-0.423163432	-0.423163432	-0.423163432	-0.423163432	-0.423163432	-0.423163432	-0.423163432	-0.423163432	-0.423163432	2.674694945	-0.423163432	-0.423163432	-0.423163432	-0.423163432	-0.423163432	-0.423163432	-0.423163432	-0.423163432	-0.423163432	-0.423163432	-0.423163432	-0.423163432	-0.423163432	-0.423163432	-0.423163432	-0.423163432	-0.423163432	2.05592423	-0.423163432	-0.423163432	-0.423163432	-0.423163432	-0.423163432	-0.423163432	-0.423163432	-0.423163432	-0.423163432	-0.423163432	-0.423163432	-0.423163432	-0.423163432	3.521952155	-0.423163432	-0.423163432	-0.423163432	-0.423163432	-0.423163432	-0.423163432	-0.423163432	-0.423163432	-0.423163432	-0.423163432	-0.423163432	-0.423163432	-0.423163432	-0.423163432	2.688914247	-0.423163432	-0.423163432	-0.423163432	-0.423163432	-0.423163432	-0.423163432	-0.423163432	-0.423163432	-0.423163432	-0.423163432	-0.423163432	-0.423163432	-0.423163432	-0.423163432	2.723392059	-0.423163432	-0.423163432	-0.423163432	-0.423163432	-0.423163432	-0.423163432	1.953912765	-0.423163432	-0.423163432	-0.423163432	-0.423163432	-0.423163432	-0.423163432	-0.423163432	-0.423163432	-0.423163432	-0.423163432	-0.423163432	-0.423163432	-0.423163432	-0.423163432	-0.423163432	3.057836154	-0.423163432	-0.423163432	-0.423163432	-0.423163432	-0.423163432	-0.423163432	1.988817407	-0.423163432	-0.423163432	-0.423163432	-0.423163432	-0.423163432	-0.423163432	-0.423163432	-0.423163432	-0.423163432	-0.423163432	-0.423163432	-0.423163432	-0.423163432	-0.423163432	-0.423163432	-0.423163432	-0.423163432	-0.423163432	-0.423163432	-0.423163432	-0.423163432	-0.423163432	-0.423163432	2.582190849	-0.423163432	-0.423163432	-0.423163432	-0.423163432	-0.423163432	-0.423163432	-0.423163432	-0.423163432	-0.423163432	-0.423163432	-0.423163432	-0.423163432	1.061504459	-0.423163432	-0.423163432	-0.423163432	-0.423163432	-0.423163432	-0.423163432	-0.423163432	-0.423163432	-0.423163432	-0.423163432	-0.423163432	-0.423163432	-0.423163432	-0.423163432	-0.423163432	-0.423163432	-0.423163432	-0.423163432	-0.423163432	-0.423163432	2.561979566	-0.423163432	-0.423163432	1.886528874	-0.423163432	-0.423163432	-0.423163432	-0.423163432	-0.423163432	-0.423163432	-0.423163432	-0.423163432	1.557445981	-0.423163432	-0.423163432	-0.423163432	-0.423163432	1.95823814	2.869167027	-0.423163432	-0.423163432	-0.423163432	-0.423163432	-0.423163432	-0.423163432	-0.423163432	-0.423163432	-0.423163432	-0.423163432	2.384341984	-0.423163432	-0.423163432	-0.423163432	-0.423163432	-0.423163432	-0.423163432	-0.423163432	-0.423163432	3.035581876	-0.423163432	-0.423163432	-0.423163432	-0.423163432	-0.423163432	-0.423163432	-0.423163432	-0.423163432	1.070672262	-0.423163432	-0.423163432	-0.423163432	-0.423163432	2.757012354	2.077771756	-0.423163432	-0.423163432	-0.423163432	-0.423163432	-0.423163432	-0.423163432	-0.423163432	-0.423163432	-0.423163432	-0.423163432	1.963270074	-0.423163432	-0.423163432	-0.423163432	-0.423163432	-0.423163432	-0.423163432	-0.423163432	-0.423163432	-0.423163432	-0.423163432	-0.423163432	-0.423163432	-0.423163432	-0.423163432	-0.423163432	-0.423163432	1.973642469	-0.423163432	-0.423163432	-0.423163432	-0.423163432	-0.423163432	1.267989856	-0.423163432	-0.423163432	-0.423163432	-0.423163432	3.01919911	-0.423163432	-0.423163432	-0.423163432	-0.423163432	-0.423163432	-0.423163432	-0.423163432	3.345809904	-0.423163432	-0.423163432	-0.423163432	-0.423163432	-0.423163432	-0.423163432	-0.423163432	-0.423163432	-0.423163432	-0.423163432	-0.423163432	-0.423163432	-0.423163432	-0.423163432	-0.423163432	-0.423163432	-0.423163432	-0.423163432	-0.423163432	-0.423163432	-0.423163432	-0.423163432	-0.423163432	-0.423163432	-0.423163432	-0.423163432	-0.423163432	-0.423163432	-0.423163432	2.541331364	-0.423163432	-0.423163432	-0.423163432	-0.423163432	2.043930126	-0.423163432	-0.423163432	-0.423163432	-0.423163432	-0.423163432	-0.423163432	2.138582012	-0.423163432	-0.423163432	-0.423163432	-0.423163432	-0.423163432	-0.423163432	-0.423163432	-0.423163432	-0.423163432	-0.423163432	-0.423163432	-0.423163432	-0.423163432	-0.423163432	-0.423163432	-0.423163432	-0.423163432	-0.423163432	-0.423163432	-0.423163432	-0.423163432	-0.423163432	-0.423163432	1.623728691	1.435592664	-0.423163432	-0.423163432	-0.423163432	-0.423163432	-0.423163432	-0.423163432	-0.423163432	-0.423163432	-0.423163432	3.434153457	-0.423163432	-0.423163432	-0.423163432	-0.423163432	-0.423163432	-0.423163432	-0.423163432	-0.423163432	3.087314579	-0.423163432	-0.423163432	2.477072339	-0.423163432	-0.423163432	-0.423163432	2.548436692	-0.423163432	-0.423163432	-0.423163432	-0.423163432	-0.423163432	-0.423163432	-0.423163432	-0.423163432	3.099806441	-0.423163432	-0.423163432	3.190926222	-0.423163432	-0.423163432	-0.423163432	-0.423163432	-0.423163432	1.723479351	-0.423163432	-0.423163432	-0.423163432	-0.423163432	-0.423163432	-0.423163432	-0.423163432	-0.423163432	-0.423163432	-0.423163432	1.92635912	-0.423163432	-0.423163432	-0.423163432	1.612910196	1.455904862	-0.423163432	-0.423163432	-0.423163432	-0.423163432	-0.423163432	-0.423163432	2.958748167	-0.423163432	-0.423163432	-0.423163432	-0.423163432	-0.423163432	-0.423163432	-0.423163432	-0.423163432	-0.423163432	-0.423163432	-0.423163432	-0.423163432	-0.423163432	-0.423163432	1.944642755	-0.423163432	-0.423163432	-0.423163432	-0.423163432	-0.423163432	-0.423163432	-0.423163432	-0.423163432	-0.423163432	-0.423163432	-0.423163432	-0.423163432	-0.423163432	2.471878601	-0.423163432	-0.423163432	-0.423163432	-0.423163432	-0.423163432	-0.423163432	-0.423163432	-0.423163432	2.794543157	-0.423163432	-0.423163432	-0.423163432	-0.423163432	-0.423163432	-0.423163432	-0.423163432	-0.423163432	-0.423163432	-0.423163432	-0.423163432	-0.423163432	-0.423163432	-0.423163432	-0.423163432	-0.423163432	-0.423163432	-0.423163432	-0.423163432	-0.423163432	-0.423163432	-0.423163432	-0.423163432	-0.423163432	-0.423163432	-0.423163432	-0.423163432	-0.423163432	-0.423163432	2.9223372	-0.423163432	-0.423163432	-0.423163432	-0.423163432	-0.423163432	-0.423163432	-0.423163432	-0.423163432	-0.423163432	-0.423163432	-0.423163432	2.049909557	-0.423163432	-0.423163432	-0.423163432	-0.423163432	-0.423163432	-0.423163432	-0.423163432	-0.423163432	-0.423163432	2.036011758	-0.423163432	-0.423163432	-0.423163432	-0.423163432	-0.423163432	2.803374662	-0.423163432	-0.423163432	-0.423163432	2.188204116	1.998271247	-0.423163432	-0.423163432	-0.423163432	1.538937557	-0.423163432	-0.423163432	-0.423163432	-0.423163432	-0.423163432	-0.423163432	-0.423163432	-0.423163432	-0.423163432	-0.423163432	-0.423163432	3.420349152	-0.423163432	2.380243207	-0.423163432	-0.423163432	-0.423163432	-0.423163432	-0.423163432	-0.423163432	-0.423163432	-0.423163432	-0.423163432	-0.423163432	-0.423163432	1.581835467	-0.423163432	-0.423163432	-0.423163432	2.052912466	-0.423163432	-0.423163432	-0.423163432	3.233486896	-0.423163432	-0.423163432	2.601104298	-0.423163432	-0.423163432	-0.423163432	-0.423163432	2.797969872	-0.423163432	1.190737878	-0.423163432	-0.423163432	-0.423163432	-0.423163432	-0.423163432	-0.423163432	-0.423163432	-0.423163432	-0.423163432	-0.423163432	-0.423163432	-0.423163432	-0.423163432	1.672066365	-0.423163432	-0.423163432	-0.423163432	-0.423163432	-0.423163432	-0.423163432	-0.423163432	-0.423163432	-0.423163432	-0.423163432	3.485779907	-0.423163432	-0.423163432	-0.423163432	-0.423163432	-0.423163432	-0.423163432	-0.423163432	-0.423163432	-0.423163432	-0.423163432	-0.423163432	-0.423163432	1.295586176	-0.423163432	-0.423163432	-0.423163432	-0.423163432	3.107362079	-0.423163432	-0.423163432	-0.423163432	-0.423163432	-0.423163432	-0.423163432	-0.423163432	1.968788597	-0.423163432	-0.423163432	-0.423163432	-0.423163432	-0.423163432	2.306411478	2.099044627	-0.423163432	4.419757111	-0.423163432	-0.423163432	-0.423163432	-0.423163432	-0.423163432	-0.423163432	-0.423163432	-0.423163432	-0.423163432	-0.423163432	-0.423163432	-0.423163432	-0.423163432	-0.423163432	-0.423163432	-0.423163432	-0.423163432	-0.423163432	-0.423163432	-0.423163432	-0.423163432	-0.423163432	-0.423163432	-0.423163432	-0.423163432	-0.423163432	-0.423163432	-0.423163432	1.798211364	-0.423163432	-0.423163432	1.353420269	-0.423163432	0.801527474	-0.423163432	2.757012354	-0.423163432	-0.423163432	-0.423163432	2.558778559	-0.423163432	-0.423163432	-0.423163432	-0.423163432	-0.423163432	-0.423163432	-0.423163432	-0.423163432	-0.423163432	-0.423163432	-0.423163432	-0.423163432	-0.423163432	-0.423163432	-0.423163432	-0.423163432	-0.423163432	-0.423163432	-0.423163432	-0.423163432	-0.423163432	-0.423163432	-0.423163432	-0.423163432	-0.423163432	-0.423163432	-0.423163432	-0.423163432	-0.423163432	-0.423163432	-0.423163432	-0.423163432	-0.423163432	-0.423163432	-0.423163432	-0.423163432	-0.423163432	-0.423163432	-0.423163432	-0.423163432	-0.423163432	-0.423163432	-0.423163432	-0.423163432	-0.423163432	-0.423163432	-0.423163432	-0.423163432	-0.423163432	2.20141689	-0.423163432	-0.423163432	-0.423163432	-0.423163432	-0.423163432	-0.423163432	-0.423163432	-0.423163432	-0.423163432	-0.423163432	-0.423163432	-0.423163432	-0.423163432	-0.423163432	-0.423163432	-0.423163432	-0.423163432	1.748832981	-0.423163432	-0.423163432	-0.423163432	-0.423163432	-0.423163432	-0.423163432	-0.423163432	-0.423163432	2.051409908	2.429744536	-0.423163432	1.266531556	-0.423163432	2.002554642	-0.423163432	-0.423163432	-0.423163432	-0.423163432	-0.423163432	-0.423163432	-0.423163432	-0.423163432	-0.423163432	-0.423163432	2.040953515	-0.423163432	-0.423163432	2.72155203	-0.423163432	-0.423163432	-0.423163432	-0.423163432	-0.423163432	-0.423163432	-0.423163432	-0.423163432	-0.423163432	-0.423163432	-0.423163432	-0.423163432	-0.423163432	-0.423163432	-0.423163432	-0.423163432	-0.423163432	-0.423163432	-0.423163432	-0.423163432	-0.423163432	-0.423163432	-0.423163432	-0.423163432	-0.423163432	-0.423163432	-0.423163432	-0.423163432	-0.423163432	-0.423163432	-0.423163432	-0.423163432	-0.423163432	-0.423163432	-0.423163432	-0.423163432	-0.423163432	-0.423163432	-0.423163432	-0.423163432	-0.423163432	-0.423163432	-0.423163432	-0.423163432	-0.423163432	-0.423163432	2.528029754	-0.423163432	-0.423163432	-0.423163432	2.62737939	-0.423163432	-0.423163432	-0.423163432	-0.423163432	-0.423163432	-0.423163432	-0.423163432	-0.423163432	-0.423163432	-0.423163432	-0.423163432	-0.423163432	-0.423163432	-0.423163432	2.5195049	-0.423163432	-0.423163432	-0.423163432	2.524146898	-0.423163432	-0.423163432	3.196338063	-0.423163432	-0.423163432	-0.423163432	-0.423163432	-0.423163432	-0.423163432	-0.423163432	-0.423163432	-0.423163432	-0.423163432	1.759171023	-0.423163432	-0.423163432	2.294367199	-0.423163432	-0.423163432	-0.423163432	-0.423163432	-0.423163432	-0.423163432	-0.423163432	-0.423163432	3.683420073	-0.423163432	-0.423163432	-0.423163432	-0.423163432	-0.423163432	-0.423163432	-0.423163432	-0.423163432	-0.423163432	-0.423163432	-0.423163432	-0.423163432	-0.423163432	-0.423163432	-0.423163432	1.919314942	-0.423163432	-0.423163432	-0.423163432	-0.423163432	-0.423163432	-0.423163432	-0.423163432	-0.423163432	-0.423163432	-0.423163432	-0.423163432	-0.423163432	-0.423163432	-0.423163432	-0.423163432	-0.423163432	-0.423163432	-0.423163432	-0.423163432	-0.423163432	-0.423163432	-0.423163432	-0.423163432	-0.423163432	-0.423163432	-0.423163432	-0.423163432	-0.423163432	-0.423163432	3.03022866	-0.423163432	-0.423163432	-0.423163432	-0.423163432	-0.423163432	-0.423163432	-0.423163432	-0.423163432	-0.423163432	-0.423163432	-0.423163432	-0.423163432	-0.423163432	-0.423163432	-0.423163432	-0.423163432	-0.423163432	-0.423163432	-0.423163432	-0.423163432	-0.423163432	-0.423163432	-0.423163432	-0.423163432	-0.423163432	-0.423163432	-0.423163432	-0.423163432	-0.423163432	-0.423163432	-0.423163432	1.470396447	-0.423163432	3.070033946	-0.423163432	-0.423163432	-0.423163432	-0.423163432	3.12133396	-0.423163432	-0.423163432	-0.423163432	-0.423163432	-0.423163432	-0.423163432	-0.423163432	-0.423163432	-0.423163432	-0.423163432	-0.423163432	-0.423163432	-0.423163432	-0.423163432	3.416316901	-0.423163432	-0.423163432	-0.423163432	-0.423163432	-0.423163432	-0.423163432	-0.423163432	-0.423163432	-0.423163432	-0.423163432	-0.423163432	-0.423163432	-0.423163432	-0.423163432	-0.423163432	3.546634969	-0.423163432	-0.423163432	-0.423163432	-0.423163432	-0.423163432	-0.423163432	-0.423163432	-0.423163432	-0.423163432	-0.423163432	-0.423163432	-0.423163432	-0.423163432	-0.423163432	-0.423163432	-0.423163432	-0.423163432	-0.423163432	-0.423163432	-0.423163432	-0.423163432	-0.423163432	-0.423163432	-0.423163432	-0.423163432	-0.423163432	-0.423163432	-0.423163432	-0.423163432	-0.423163432	-0.423163432	-0.423163432	-0.423163432	-0.423163432	-0.423163432	-0.423163432	-0.423163432	-0.423163432	-0.423163432	-0.423163432	-0.423163432	-0.423163432	-0.423163432	-0.423163432	-0.423163432	2.071117468	2.273142943	-0.423163432	-0.423163432	-0.423163432	-0.423163432	-0.423163432	-0.423163432	-0.423163432	-0.423163432	-0.423163432	-0.423163432	-0.423163432	-0.423163432	-0.423163432	-0.423163432	-0.423163432	-0.423163432	-0.423163432	-0.423163432	-0.423163432	-0.423163432	-0.423163432	-0.423163432	-0.423163432	-0.423163432	-0.423163432	-0.423163432	-0.423163432	-0.423163432	-0.423163432	-0.423163432	-0.423163432	-0.423163432	-0.423163432	2.389143173	-0.423163432	-0.423163432	-0.423163432	-0.423163432	-0.423163432	2.082403936	-0.423163432	-0.423163432	-0.423163432	-0.423163432	-0.423163432	-0.423163432	-0.423163432	-0.423163432	-0.423163432	-0.423163432	-0.423163432	-0.423163432	-0.423163432	-0.423163432	-0.423163432	-0.423163432	-0.423163432	-0.423163432	-0.423163432	-0.423163432	-0.423163432	-0.423163432	-0.423163432	-0.423163432	-0.423163432	2.783837142	-0.423163432	-0.423163432	-0.423163432	-0.423163432	-0.423163432	-0.423163432	1.989758798	-0.423163432	-0.423163432	1.643800272	3.862735973	-0.423163432	-0.423163432	-0.423163432	-0.423163432	-0.423163432	-0.423163432	-0.423163432	-0.423163432	-0.423163432	3.049368517	-0.423163432	1.16666977	-0.423163432	-0.423163432	-0.423163432	1.409511762	-0.423163432	-0.423163432	2.75417389	1.66366068	-0.423163432	-0.423163432	-0.423163432	-0.423163432	-0.423163432	-0.423163432	-0.423163432	-0.423163432	2.093294069	-0.423163432	-0.423163432	-0.423163432	-0.423163432	-0.423163432	-0.423163432	-0.423163432	-0.423163432	-0.423163432	-0.423163432	-0.423163432	-0.423163432	-0.423163432	-0.423163432	-0.423163432	-0.423163432	-0.423163432	-0.423163432	-0.423163432	-0.423163432	-0.423163432	-0.423163432	-0.423163432	-0.423163432	-0.423163432	-0.423163432	-0.423163432	2.412763767	-0.423163432	-0.423163432	-0.423163432	-0.423163432	-0.423163432	-0.423163432	-0.423163432	-0.423163432	-0.423163432	-0.423163432	-0.423163432	-0.423163432	-0.423163432	-0.423163432	-0.423163432	-0.423163432	-0.423163432	1.657656536	-0.423163432	-0.423163432	-0.423163432	-0.423163432	-0.423163432	-0.423163432	-0.423163432	-0.423163432	-0.423163432	-0.423163432	-0.423163432	-0.423163432	-0.423163432	-0.423163432	2.307687101	-0.423163432	-0.423163432	-0.423163432	-0.423163432	-0.423163432	-0.423163432	-0.423163432	0.16416078	-0.423163432	-0.423163432	-0.423163432	-0.423163432	-0.423163432	-0.423163432	-0.423163432	-0.423163432	-0.423163432	-0.423163432	-0.423163432	-0.423163432	-0.423163432	-0.423163432	-0.423163432	-0.423163432	-0.423163432	-0.423163432	-0.423163432	-0.423163432	-0.423163432	-0.423163432	-0.423163432	-0.423163432	-0.423163432	1.052457146	-0.423163432	-0.423163432	-0.423163432	-0.423163432	-0.423163432	-0.423163432	-0.423163432	-0.423163432	-0.423163432	2.78577655	-0.423163432	-0.423163432	-0.423163432	-0.423163432	-0.423163432	-0.423163432	-0.423163432	-0.423163432	-0.423163432	-0.423163432	1.95277763	-0.423163432	-0.423163432	-0.423163432	-0.423163432	-0.423163432	-0.423163432	-0.423163432	-0.423163432	-0.423163432	-0.423163432	3.266014103	-0.423163432	-0.423163432	-0.423163432	-0.423163432	-0.423163432	-0.423163432	-0.423163432	2.076232321	-0.423163432	-0.423163432	-0.423163432	-0.423163432	-0.423163432	-0.423163432	-0.423163432	-0.423163432	-0.423163432	-0.423163432	-0.423163432	-0.423163432	-0.423163432	-0.423163432	-0.423163432	-0.423163432	-0.423163432	-0.423163432	-0.423163432	-0.423163432	-0.423163432	-0.423163432	-0.423163432	-0.423163432	-0.423163432	-0.423163432	3.455554221	-0.423163432	3.201773205	-0.423163432	-0.423163432	-0.423163432	-0.423163432	-0.423163432	-0.423163432	-0.423163432	-0.423163432	-0.423163432	-0.423163432	-0.423163432	-0.423163432	-0.423163432	-0.423163432	-0.423163432	2.658031117	-0.423163432	-0.423163432	-0.423163432	3.614193001	-0.423163432	-0.423163432	-0.423163432	-0.423163432	-0.423163432	-0.423163432	-0.423163432	-0.423163432	-0.423163432	-0.423163432	-0.423163432	-0.423163432	-0.423163432	-0.423163432	-0.423163432	-0.423163432	-0.423163432	-0.423163432	-0.423163432	-0.423163432	-0.423163432	-0.423163432	-0.423163432	-0.423163432	-0.423163432	-0.423163432	-0.423163432	-0.423163432	-0.423163432	-0.423163432	-0.423163432	-0.423163432	-0.423163432	-0.423163432	-0.423163432	-0.423163432	-0.423163432	-0.423163432	-0.423163432	-0.423163432	-0.423163432	-0.423163432	-0.423163432	-0.423163432	-0.423163432	-0.423163432	-0.423163432	-0.423163432	-0.423163432	-0.423163432	-0.423163432	-0.423163432	-0.423163432	1.845006515	-0.423163432	-0.423163432	-0.423163432	-0.423163432	-0.423163432	-0.423163432	-0.423163432	-0.423163432	-0.423163432	-0.423163432	-0.423163432	-0.423163432	-0.423163432	-0.423163432	-0.423163432	-0.423163432	-0.423163432	2.245679423	-0.423163432	-0.423163432	-0.423163432	-0.423163432	-0.423163432	-0.423163432	-0.423163432	-0.423163432	-0.423163432	-0.423163432	-0.423163432	-0.423163432	-0.423163432	3.473941947	-0.423163432	-0.423163432	-0.423163432	1.428675749	-0.423163432	-0.423163432	-0.423163432	-0.423163432	-0.423163432	2.359974644	-0.423163432	-0.423163432	-0.423163432	-0.423163432	-0.423163432	-0.423163432	-0.423163432	-0.423163432	-0.423163432	2.26575052	4.346678821	-0.423163432	3.082971861	-0.423163432	-0.423163432	-0.423163432	-0.423163432	-0.423163432	-0.423163432	-0.423163432	-0.423163432	2.546063334	-0.423163432	-0.423163432	-0.423163432	-0.423163432	-0.423163432	-0.423163432	-0.423163432	3.580893546	-0.423163432	-0.423163432	-0.423163432	-0.423163432	-0.423163432	-0.423163432	-0.423163432	-0.423163432	-0.423163432	-0.423163432	-0.423163432	-0.423163432	-0.423163432	-0.423163432	-0.423163432	-0.423163432	-0.423163432	-0.423163432	-0.423163432	-0.423163432	-0.423163432	2.977937412	-0.423163432	-0.423163432	-0.423163432	-0.423163432	2.617806611	1.506983439	-0.423163432	-0.423163432	-0.423163432	-0.423163432	-0.423163432	-0.423163432	-0.423163432	-0.423163432	-0.423163432	-0.423163432	-0.423163432	-0.423163432	-0.423163432	-0.423163432	-0.423163432	-0.423163432	-0.423163432	-0.423163432	-0.423163432	-0.423163432	-0.423163432	-0.423163432	-0.423163432	-0.423163432	-0.423163432	-0.423163432	-0.423163432	-0.423163432	-0.423163432	3.401903958	-0.423163432	2.053413811	-0.423163432	-0.423163432	-0.423163432	-0.423163432	-0.423163432	-0.423163432	3.897023607	-0.423163432	-0.423163432	-0.423163432	-0.423163432	-0.423163432	-0.423163432	-0.423163432	-0.423163432	-0.423163432	-0.423163432	-0.423163432	-0.423163432	-0.423163432	2.600275489	-0.423163432	-0.423163432	0.860547163	-0.423163432	2.43188543	-0.423163432	-0.423163432	-0.423163432	-0.423163432	-0.423163432	-0.423163432	-0.423163432	-0.423163432	-0.423163432	-0.423163432	3.113693571	-0.423163432	-0.423163432	-0.423163432	-0.423163432	-0.423163432	-0.423163432	-0.423163432	-0.423163432	-0.423163432	-0.423163432	-0.423163432	-0.423163432	-0.423163432	-0.423163432	3.530714151	-0.423163432	-0.423163432	-0.423163432	-0.423163432	-0.423163432	-0.423163432	-0.423163432	-0.423163432	-0.423163432	-0.423163432	-0.423163432	-0.423163432	-0.423163432	-0.423163432	-0.423163432	-0.423163432	-0.423163432	-0.423163432	-0.423163432	-0.423163432	-0.423163432	1.047054793	-0.423163432	-0.423163432	3.527202312	-0.423163432	-0.423163432	-0.423163432	2.223023501	-0.423163432	-0.423163432	-0.423163432	-0.423163432	-0.423163432	-0.423163432	-0.423163432	-0.423163432	-0.423163432	-0.423163432	-0.423163432	2.756065444	-0.423163432	-0.423163432	-0.423163432	-0.423163432	-0.423163432	-0.423163432	-0.423163432	-0.423163432	-0.423163432	-0.423163432	-0.423163432	-0.423163432	-0.423163432	-0.423163432	-0.423163432	-0.423163432	-0.423163432	-0.423163432	2.197378136	-0.423163432	-0.423163432	-0.423163432	1.400834551	-0.423163432	-0.423163432	-0.423163432	-0.423163432	-0.423163432	-0.423163432	-0.423163432	2.615285831	1.908408456	-0.423163432	-0.423163432	-0.423163432	-0.423163432	-0.423163432	-0.423163432	-0.423163432	-0.423163432	-0.423163432	-0.423163432	-0.423163432	-0.423163432	-0.423163432	-0.423163432	-0.423163432	-0.423163432	-0.423163432	-0.423163432	-0.423163432	-0.423163432	-0.423163432	3.037371446	-0.423163432	-0.423163432	-0.423163432	-0.423163432	-0.423163432	1.384718897	-0.423163432	-0.423163432	-0.423163432	-0.423163432	-0.423163432	-0.423163432	-0.423163432	-0.423163432	-0.423163432	-0.423163432	-0.423163432	-0.423163432	-0.423163432	3.06148292	3.691339911	-0.423163432	-0.423163432	-0.423163432	-0.423163432	-0.423163432	-0.423163432	-0.423163432	-0.423163432	1.768124058	-0.423163432	-0.423163432	-0.423163432	-0.423163432	-0.423163432	-0.423163432	2.664142784	-0.423163432	-0.423163432	-0.423163432	-0.423163432	-0.423163432	2.138582012	-0.423163432	-0.423163432	3.54485641	-0.423163432	-0.423163432	-0.423163432	-0.423163432	-0.423163432	2.601104298	-0.423163432	-0.423163432	-0.423163432	-0.423163432	-0.423163432	-0.423163432	-0.423163432	2.90292621	-0.423163432	-0.423163432	-0.423163432	-0.423163432	-0.423163432	-0.423163432	-0.423163432	-0.423163432	-0.423163432	-0.423163432	-0.423163432	-0.423163432	-0.423163432	-0.423163432	-0.423163432	-0.423163432	-0.423163432	-0.423163432	-0.423163432	-0.423163432	-0.423163432	-0.423163432	-0.423163432	-0.423163432	-0.423163432	-0.423163432	-0.423163432	2.953161056	-0.423163432	-0.423163432	-0.423163432	-0.423163432	-0.423163432	-0.423163432	-0.423163432	1.385928653	-0.423163432	-0.423163432	-0.423163432	-0.423163432	-0.423163432	-0.423163432	-0.423163432	-0.423163432	-0.423163432	-0.423163432	-0.423163432	-0.423163432	-0.423163432	3.359606032	2.537402988	-0.423163432	-0.423163432	-0.423163432	-0.423163432	-0.423163432	-0.423163432	-0.423163432	-0.423163432	-0.423163432	-0.423163432	-0.423163432	-0.423163432	-0.423163432	-0.423163432	-0.423163432	-0.423163432	-0.423163432	-0.423163432	-0.423163432	-0.423163432	-0.423163432	-0.423163432	-0.423163432	-0.423163432	-0.423163432	-0.423163432	-0.423163432	-0.423163432	-0.423163432	-0.423163432	1.237935344	-0.423163432	-0.423163432	-0.423163432	-0.423163432	-0.423163432	-0.423163432	4.395709351	-0.423163432	-0.423163432	-0.423163432	-0.423163432	-0.423163432	-0.423163432	-0.423163432	-0.423163432	-0.423163432	-0.423163432	-0.423163432	-0.423163432	-0.423163432	-0.423163432	-0.423163432	-0.423163432	-0.423163432	-0.423163432	-0.423163432	-0.423163432	-0.423163432	-0.423163432	-0.423163432	-0.423163432	-0.423163432	-0.423163432	-0.423163432	-0.423163432	-0.423163432	-0.423163432	-0.423163432	-0.423163432	-0.423163432	3.182851747	-0.423163432	-0.423163432	-0.423163432	-0.423163432	-0.423163432	-0.423163432	-0.423163432	-0.423163432	-0.423163432	-0.423163432	1.134082914	-0.423163432	-0.423163432	-0.423163432	-0.423163432	-0.423163432	-0.423163432	-0.423163432	-0.423163432	-0.423163432	-0.423163432	-0.423163432	3.758540785	-0.423163432	-0.423163432	-0.423163432	1.947798396	-0.423163432	-0.423163432	-0.423163432	-0.423163432	-0.423163432	-0.423163432	-0.423163432	-0.423163432	1.36536899	-0.423163432	-0.423163432	-0.423163432	-0.423163432	2.314087756	-0.423163432	-0.423163432	-0.423163432	-0.423163432	-0.423163432	-0.423163432	-0.423163432	-0.423163432	-0.423163432	-0.423163432	-0.423163432	-0.423163432	-0.423163432	-0.423163432	-0.423163432	-0.423163432	-0.423163432	-0.423163432	-0.423163432	-0.423163432	-0.423163432	2.638172735	-0.423163432	-0.423163432	-0.423163432	-0.423163432	-0.423163432	-0.423163432	-0.423163432	-0.423163432	-0.423163432	-0.423163432	-0.423163432	-0.423163432	-0.423163432	-0.423163432	-0.423163432	-0.423163432	-0.423163432	-0.423163432	-0.423163432	-0.423163432	-0.423163432	-0.423163432	-0.423163432	-0.423163432	-0.423163432	-0.423163432	1.476452927	-0.423163432	-0.423163432	-0.423163432	-0.423163432	-0.423163432	-0.423163432	-0.423163432	-0.423163432	-0.423163432	-0.423163432	-0.423163432	-0.423163432	0.947525944	-0.423163432	-0.423163432	-0.423163432	-0.423163432	-0.423163432	-0.423163432	-0.423163432	-0.423163432	-0.423163432	-0.423163432	2.899721003	-0.423163432	-0.423163432	-0.423163432	-0.423163432	-0.423163432	-0.423163432	-0.423163432
PTMS	-0.456320453	0.608152143	-0.456320453	-0.456320453	1.469146519	-0.456320453	1.170984563	-0.456320453	-0.456320453	-0.456320453	-0.456320453	-0.456320453	-0.456320453	0.679373489	-0.456320453	-0.456320453	-0.456320453	-0.456320453	-0.456320453	3.454914322	-0.456320453	-0.456320453	-0.456320453	2.189019809	-0.456320453	2.844485106	-0.456320453	-0.456320453	-0.456320453	-0.456320453	-0.456320453	-0.456320453	1.543390283	-0.456320453	-0.456320453	-0.456320453	-0.456320453	-0.456320453	-0.456320453	-0.456320453	-0.456320453	-0.456320453	1.304510799	-0.456320453	0.719180366	-0.456320453	-0.456320453	-0.456320453	-0.456320453	2.28226178	1.015764885	1.988684997	-0.456320453	-0.456320453	-0.456320453	-0.456320453	-0.456320453	-0.456320453	1.035267299	-0.456320453	2.837754975	-0.456320453	-0.456320453	-0.456320453	-0.456320453	2.661062224	1.948062537	-0.456320453	-0.456320453	-0.456320453	1.143838466	-0.456320453	2.619986952	-0.456320453	-0.456320453	3.249840062	-0.456320453	-0.456320453	-0.456320453	0.8694437	0.884985843	-0.456320453	-0.456320453	1.78106275	1.002961443	3.478223741	1.040607761	-0.456320453	-0.456320453	-0.456320453	-0.456320453	-0.456320453	-0.456320453	1.30570966	-0.456320453	-0.456320453	-0.456320453	2.167325397	1.144808159	0.877623648	-0.456320453	-0.456320453	0.907603903	-0.456320453	1.368731962	-0.456320453	-0.456320453	-0.456320453	2.747360995	-0.456320453	-0.456320453	0.80093803	-0.456320453	-0.456320453	0.678073643	-0.456320453	-0.456320453	-0.456320453	-0.456320453	0.739534141	-0.456320453	1.860613104	-0.456320453	-0.456320453	-0.456320453	1.130206638	0.680117663	-0.456320453	-0.456320453	-0.456320453	-0.456320453	-0.456320453	-0.456320453	1.197705691	1.048019116	-0.456320453	-0.456320453	-0.456320453	0.250880872	-0.456320453	0.947032103	1.715238592	-0.456320453	-0.456320453	-0.456320453	0.993203233	-0.456320453	-0.456320453	-0.456320453	-0.456320453	-0.456320453	-0.456320453	1.410690846	3.520312387	-0.456320453	-0.456320453	-0.456320453	-0.456320453	-0.456320453	2.537918407	-0.456320453	-0.456320453	-0.456320453	-0.456320453	-0.456320453	-0.456320453	-0.456320453	-0.456320453	3.487668234	-0.456320453	-0.456320453	1.427814594	-0.456320453	-0.456320453	-0.456320453	-0.456320453	-0.456320453	-0.456320453	-0.456320453	-0.456320453	-0.456320453	-0.456320453	-0.456320453	-0.456320453	-0.456320453	1.313183575	-0.456320453	-0.456320453	1.277199735	-0.456320453	0.718980514	2.395343652	-0.456320453	-0.456320453	1.00741514	-0.456320453	-0.456320453	0.730793626	1.356491318	-0.456320453	0.904186486	2.712669982	-0.456320453	3.547835653	-0.456320453	1.052095405	-0.456320453	-0.456320453	-0.456320453	1.133256318	1.134594601	1.368342567	-0.456320453	-0.456320453	-0.456320453	0.960726042	1.194585085	1.030628206	-0.456320453	-0.456320453	-0.456320453	-0.456320453	0.988997633	3.87762344	1.579960322	-0.456320453	-0.456320453	1.096396974	-0.456320453	1.776016936	2.678009919	-0.456320453	1.756438246	-0.456320453	2.939280681	-0.456320453	3.289721951	1.37055162	-0.456320453	0.940075043	-0.456320453	2.910399347	-0.456320453	-0.456320453	2.177083893	1.681572796	-0.456320453	-0.456320453	-0.456320453	2.831062925	-0.456320453	0.686108136	3.726601346	3.123091489	-0.456320453	-0.456320453	0.760753933	-0.456320453	1.624755194	-0.456320453	-0.456320453	-0.456320453	-0.456320453	0.974103562	-0.456320453	0.958497901	-0.456320453	3.335952702	-0.456320453	-0.456320453	-0.456320453	-0.456320453	-0.456320453	-0.456320453	-0.456320453	-0.456320453	-0.456320453	-0.456320453	-0.456320453	-0.456320453	-0.456320453	0.928218422	-0.456320453	1.024218529	-0.456320453	-0.456320453	-0.456320453	-0.456320453	-0.456320453	-0.456320453	1.434820699	-0.456320453	0.625403799	-0.456320453	-0.456320453	0.613947945	-0.456320453	-0.456320453	1.166473266	-0.456320453	-0.456320453	-0.456320453	2.243317042	-0.456320453	-0.456320453	-0.456320453	-0.456320453	1.582966327	-0.456320453	-0.456320453	-0.456320453	-0.456320453	1.18920672	1.529433595	0.704971573	2.154218718	2.960167476	-0.456320453	-0.456320453	-0.456320453	-0.456320453	1.695118447	0.582668127	-0.456320453	-0.456320453	2.965135209	-0.456320453	1.250145108	-0.456320453	-0.456320453	-0.456320453	3.849750448	-0.456320453	-0.456320453	2.541158683	-0.456320453	1.465197631	1.717372112	0.990240985	-0.456320453	-0.456320453	-0.456320453	-0.456320453	1.130396867	0.971829865	1.559853152	1.353682942	-0.456320453	-0.456320453	1.132111182	-0.456320453	3.706224008	1.451879656	-0.456320453	3.712981048	-0.456320453	2.931994792	-0.456320453	-0.456320453	1.000271688	-0.456320453	0.731304042	-0.456320453	-0.456320453	1.612910148	1.04278921	-0.456320453	-0.456320453	-0.456320453	1.900763766	-0.456320453	-0.456320453	-0.456320453	-0.456320453	-0.456320453	-0.456320453	0.928218422	-0.456320453	-0.456320453	3.57799525	1.601733129	-0.456320453	-0.456320453	-0.456320453	-0.456320453	-0.456320453	-0.456320453	-0.456320453	-0.456320453	3.763634066	3.417588526	1.508605777	2.680940412	-0.456320453	-0.456320453	-0.456320453	-0.456320453	-0.456320453	1.566066703	1.912614714	2.662505154	-0.456320453	-0.456320453	-0.456320453	1.5959423	-0.456320453	-0.456320453	-0.456320453	3.575962437	0.713413561	2.365766014	-0.456320453	-0.456320453	-0.456320453	-0.456320453	0.921739909	-0.456320453	0.642816403	-0.456320453	-0.456320453	2.154218718	2.866052974	1.55627593	1.254401604	-0.456320453	-0.456320453	-0.456320453	-0.456320453	1.098213718	0.597708142	-0.456320453	1.245097866	-0.456320453	-0.456320453	-0.456320453	-0.456320453	-0.456320453	-0.456320453	1.029803089	1.04784979	1.109766981	-0.456320453	0.837031696	-0.456320453	-0.456320453	3.649091043	3.478223741	0.803015511	0.476374037	-0.456320453	0.968961015	-0.456320453	-0.456320453	1.317068932	-0.456320453	2.180391565	0.89835124	0.503047417	-0.456320453	-0.456320453	1.341290828	-0.456320453	1.620382096	1.308835265	-0.456320453	-0.456320453	1.348728436	-0.456320453	-0.456320453	-0.456320453	1.660711752	-0.456320453	0.700025557	-0.456320453	-0.456320453	1.046158809	-0.456320453	1.833718623	-0.456320453	-0.456320453	-0.456320453	0.977910467	-0.456320453	-0.456320453	-0.456320453	-0.456320453	1.964012192	-0.456320453	-0.456320453	1.694360622	-0.456320453	-0.456320453	0.967756793	1.599173684	2.080195606	-0.456320453	-0.456320453	-0.456320453	0.346894223	-0.456320453	0.994297896	-0.456320453	-0.456320453	-0.456320453	-0.456320453	-0.456320453	-0.456320453	2.693725823	1.587662819	-0.456320453	-0.456320453	0.958646209	-0.456320453	0.394980199	-0.456320453	-0.456320453	-0.456320453	1.104792659	0.522679635	-0.456320453	0.887238025	-0.456320453	2.137691357	-0.456320453	-0.456320453	-0.456320453	-0.456320453	0.996021697	-0.456320453	-0.456320453	0.969413165	-0.456320453	-0.456320453	-0.456320453	-0.456320453	-0.456320453	-0.456320453	1.175321256	-0.456320453	-0.456320453	-0.456320453	3.301529813	-0.456320453	-0.456320453	-0.456320453	-0.456320453	-0.456320453	0.343328113	-0.456320453	-0.456320453	-0.456320453	1.052095405	-0.456320453	2.74529149	-0.456320453	-0.456320453	1.837388748	0.716687346	0.603144343	1.219491499	-0.456320453	-0.456320453	-0.456320453	-0.456320453	-0.456320453	-0.456320453	1.048696833	0.821688313	-0.456320453	-0.456320453	1.48917245	1.373158238	1.271436936	-0.456320453	0.870605699	2.331944965	-0.456320453	2.055498729	1.283471915	-0.456320453	2.317716529	-0.456320453	-0.456320453	-0.456320453	-0.456320453	-0.456320453	-0.456320453	-0.456320453	-0.456320453	1.690958153	-0.456320453	-0.456320453	1.254851031	-0.456320453	-0.456320453	-0.456320453	-0.456320453	-0.456320453	-0.456320453	0.814101894	2.59612231	1.474735706	-0.456320453	1.832766692	-0.456320453	-0.456320453	-0.456320453	-0.456320453	-0.456320453	0.681795805	-0.456320453	0.909388242	1.432572313	-0.456320453	-0.456320453	1.296525235	-0.456320453	-0.456320453	2.910102139	2.237399499	0.845905877	-0.456320453	1.527233834	-0.456320453	0.694072095	-0.456320453	1.311973307	-0.456320453	-0.456320453	-0.456320453	1.409325247	-0.456320453	-0.456320453	1.620905739	-0.456320453	1.93822311	0.891499453	-0.456320453	-0.456320453	1.400098815	-0.456320453	-0.456320453	-0.456320453	-0.456320453	-0.456320453	-0.456320453	1.562137221	4.658739983	-0.456320453	-0.456320453	-0.456320453	-0.456320453	0.943979235	0.466973851	1.7525981	0.801514378	-0.456320453	-0.456320453	-0.456320453	0.99696382	-0.456320453	1.951529629	1.11533486	1.247023772	-0.456320453	-0.456320453	0.859463308	-0.456320453	-0.456320453	1.673392868	-0.456320453	-0.456320453	-0.456320453	-0.456320453	-0.456320453	-0.456320453	-0.456320453	-0.456320453	-0.456320453	-0.456320453	-0.456320453	0.902280734	-0.456320453	-0.456320453	-0.456320453	-0.456320453	2.793842009	-0.456320453	-0.456320453	-0.456320453	2.187872219	-0.456320453	-0.456320453	0.80440455	0.56896846	0.888965748	-0.456320453	-0.456320453	1.959500333	2.76160165	1.538925075	-0.456320453	0.66524487	-0.456320453	-0.456320453	-0.456320453	-0.456320453	1.095671575	-0.456320453	1.417001893	-0.456320453	-0.456320453	-0.456320453	-0.456320453	-0.456320453	-0.456320453	-0.456320453	-0.456320453	-0.456320453	-0.456320453	1.147140697	-0.456320453	-0.456320453	2.416804118	-0.456320453	-0.456320453	2.045912585	-0.456320453	2.478883875	1.145390594	0.90801523	0.787722243	-0.456320453	1.08185046	1.011577153	-0.456320453	-0.456320453	0.681235846	1.450444703	-0.456320453	-0.456320453	-0.456320453	-0.456320453	-0.456320453	-0.456320453	0.986363162	-0.456320453	2.27273048	3.160500097	-0.456320453	-0.456320453	-0.456320453	-0.456320453	-0.456320453	-0.456320453	-0.456320453	1.803576678	1.315852706	1.93139349	1.616377683	-0.456320453	1.079366326	1.482891297	1.524101017	-0.456320453	-0.456320453	-0.456320453	-0.456320453	2.181220117	-0.456320453	-0.456320453	-0.456320453	1.186121374	-0.456320453	3.915290243	0.927652477	-0.456320453	-0.456320453	-0.456320453	1.320239889	-0.456320453	1.427535575	-0.456320453	-0.456320453	-0.456320453	-0.456320453	-0.456320453	-0.456320453	-0.456320453	3.530074381	-0.456320453	-0.456320453	3.952707311	-0.456320453	1.25395244	0.713809358	-0.456320453	-0.456320453	-0.456320453	-0.456320453	-0.456320453	-0.456320453	-0.456320453	1.923806634	1.927673453	2.000862893	-0.456320453	1.836506634	-0.456320453	-0.456320453	-0.456320453	-0.456320453	-0.456320453	-0.456320453	-0.456320453	-0.456320453	1.700631511	-0.456320453	0.89835124	-0.456320453	-0.456320453	-0.456320453	-0.456320453	-0.456320453	-0.456320453	-0.456320453	3.015971338	-0.456320453	-0.456320453	-0.456320453	-0.456320453	-0.456320453	-0.456320453	-0.456320453	-0.456320453	-0.456320453	-0.456320453	3.543867382	1.530063129	-0.456320453	-0.456320453	1.38353697	3.585135502	1.499745197	-0.456320453	-0.456320453	-0.456320453	-0.456320453	-0.456320453	1.351900885	-0.456320453	3.160500097	-0.456320453	-0.456320453	-0.456320453	-0.456320453	1.160104413	1.404156538	-0.456320453	1.441602511	2.487924611	-0.456320453	1.329087728	-0.456320453	-0.456320453	-0.456320453	0.900922981	-0.456320453	1.769696183	-0.456320453	-0.456320453	-0.456320453	-0.456320453	1.988942563	-0.456320453	-0.456320453	3.117436023	-0.456320453	-0.456320453	-0.456320453	-0.456320453	-0.456320453	-0.456320453	-0.456320453	-0.456320453	-0.456320453	-0.456320453	-0.456320453	2.671200908	-0.456320453	-0.456320453	-0.456320453	0.973648198	-0.456320453	1.380369906	0.894848878	-0.456320453	-0.456320453	-0.456320453	-0.456320453	-0.456320453	-0.456320453	1.386716394	-0.456320453	1.352155223	-0.456320453	-0.456320453	3.861081735	1.408506974	3.435659182	-0.456320453	-0.456320453	-0.456320453	2.051470655	1.058255101	3.029896306	-0.456320453	-0.456320453	-0.456320453	-0.456320453	-0.456320453	3.034280834	-0.456320453	-0.456320453	0.932763941	-0.456320453	-0.456320453	1.826638512	-0.456320453	-0.456320453	-0.456320453	-0.456320453	-0.456320453	1.750985913	-0.456320453	-0.456320453	-0.456320453	-0.456320453	1.134403267	-0.456320453	-0.456320453	1.413977543	-0.456320453	1.402260438	-0.456320453	-0.456320453	-0.456320453	1.310523429	-0.456320453	1.065510995	-0.456320453	-0.456320453	0.650070113	-0.456320453	-0.456320453	-0.456320453	-0.456320453	0.842686385	-0.456320453	-0.456320453	-0.456320453	-0.456320453	1.199584321	-0.456320453	-0.456320453	-0.456320453	-0.456320453	2.3642895	-0.456320453	2.565651277	1.210107686	-0.456320453	-0.456320453	-0.456320453	1.132492693	-0.456320453	-0.456320453	-0.456320453	-0.456320453	1.632150488	-0.456320453	-0.456320453	1.017868474	-0.456320453	-0.456320453	-0.456320453	-0.456320453	-0.456320453	-0.456320453	-0.456320453	-0.456320453	-0.456320453	-0.456320453	-0.456320453	-0.456320453	1.112731133	-0.456320453	-0.456320453	1.691524353	-0.456320453	1.030628206	3.166357453	-0.456320453	-0.456320453	1.427256651	1.024709453	-0.456320453	-0.456320453	-0.456320453	2.293259504	-0.456320453	3.728885317	2.938063288	1.253279186	-0.456320453	-0.456320453	-0.456320453	2.222102028	-0.456320453	-0.456320453	-0.456320453	2.607074754	0.944995269	1.214358597	-0.456320453	2.904469185	1.259359784	-0.456320453	-0.456320453	-0.456320453	-0.456320453	-0.456320453	1.911184988	-0.456320453	1.013345732	-0.456320453	-0.456320453	-0.456320453	-0.456320453	2.434357392	1.252606521	-0.456320453	-0.456320453	0.818357436	-0.456320453	2.552464254	1.140744099	-0.456320453	0.78614712	-0.456320453	-0.456320453	-0.456320453	0.737258888	-0.456320453	-0.456320453	2.531251223	-0.456320453	-0.456320453	-0.456320453	1.567051838	-0.456320453	-0.456320453	-0.456320453	-0.456320453	-0.456320453	0.783568572	-0.456320453	0.841945832	1.581462041	1.021606217	1.455910643	-0.456320453	1.137470695	-0.456320453	2.9350252	-0.456320453	-0.456320453	-0.456320453	-0.456320453	3.573932832	0.991954374	-0.456320453	-0.456320453	-0.456320453	-0.456320453	-0.456320453	-0.456320453	-0.456320453	-0.456320453	1.111618138	-0.456320453	2.122206115	-0.456320453	-0.456320453	1.302118541	-0.456320453	-0.456320453	0.913386787	-0.456320453	-0.456320453	-0.456320453	-0.456320453	-0.456320453	-0.456320453	-0.456320453	-0.456320453	-0.456320453	-0.456320453	-0.456320453	-0.456320453	-0.456320453	-0.456320453	1.246801305	0.95009933	-0.456320453	1.309558322	-0.456320453	-0.456320453	0.69579387	-0.456320453	1.170884012	-0.456320453	-0.456320453	0.880243066	-0.456320453	-0.456320453	3.078562122	2.518034228	1.578738591	-0.456320453	-0.456320453	-0.456320453	-0.456320453	1.582966327	-0.456320453	-0.456320453	0.818238817	-0.456320453	-0.456320453	-0.456320453	-0.456320453	-0.456320453	-0.456320453	-0.456320453	-0.456320453	-0.456320453	-0.456320453	-0.456320453	0.794634987	-0.456320453	1.106999195	1.925577036	-0.456320453	-0.456320453	-0.456320453	-0.456320453	-0.456320453	2.740133736	-0.456320453	-0.456320453	-0.456320453	-0.456320453	1.135360445	-0.456320453	0.696944733	1.794253562	-0.456320453	-0.456320453	-0.456320453	-0.456320453	-0.456320453	-0.456320453	0.811985422	-0.456320453	-0.456320453	1.757046032	-0.456320453	-0.456320453	1.979201473	-0.456320453	-0.456320453	-0.456320453	-0.456320453	2.112074629	-0.456320453	0.882609964	2.361710403	0.84046742	-0.456320453	-0.456320453	0.806610528	0.739326921	-0.456320453	-0.456320453	-0.456320453	-0.456320453	0.698386717	-0.456320453	-0.456320453	-0.456320453	1.162287493	-0.456320453	-0.456320453	-0.456320453	-0.456320453	1.848484244	-0.456320453	-0.456320453	-0.456320453	-0.456320453	-0.456320453	-0.456320453	-0.456320453	-0.456320453	-0.456320453	-0.456320453	1.397673777	-0.456320453	-0.456320453	-0.456320453	0.768768205	-0.456320453	2.714682229	-0.456320453	-0.456320453	-0.456320453	1.440751761	-0.456320453	-0.456320453	-0.456320453	-0.456320453	-0.456320453	-0.456320453	-0.456320453	-0.456320453	1.97869141	1.131348763	-0.456320453	-0.456320453	-0.456320453	2.544191366	-0.456320453	0.788737059	1.233133212	1.03277817	1.453029391	-0.456320453	1.530378068	-0.456320453	-0.456320453	0.982200253	1.272356113	0.859844204	1.639963952	-0.456320453	2.593400576	-0.456320453	1.270518847	-0.456320453	0.922861929	-0.456320453	-0.456320453	-0.456320453	-0.456320453	3.544858299	1.255750672	-0.456320453	-0.456320453	-0.456320453	-0.456320453	-0.456320453	-0.456320453	-0.456320453	3.032963813	0.747990728	-0.456320453	-0.456320453	0.926804491	0.944850024	1.21713459	-0.456320453	-0.456320453	-0.456320453	1.158916371	2.370578536	2.501485195	0.904595607	-0.456320453	-0.456320453	1.537653513	-0.456320453	-0.456320453	-0.456320453	1.179174946	1.551529011	-0.456320453	1.2474689	-0.456320453	-0.456320453	-0.456320453	2.299727244	1.151632336	-0.456320453	-0.456320453	-0.456320453	-0.456320453	1.082028233	-0.456320453	-0.456320453	-0.456320453	-0.456320453	-0.456320453	1.101495595	-0.456320453	-0.456320453	-0.456320453	0.926663268	-0.456320453	-0.456320453	-0.456320453	-0.456320453	1.325635181	-0.456320453	2.495376417	-0.456320453	-0.456320453	-0.456320453	-0.456320453	3.71524122	-0.456320453	1.126412533	-0.456320453	1.567544821	-0.456320453	-0.456320453	-0.456320453	-0.456320453	-0.456320453	0.499010946	-0.456320453	0.82937171	1.107183381	-0.456320453	1.114589973	-0.456320453	-0.456320453	-0.456320453	1.362309326	-0.456320453	-0.456320453	1.120195547	0.980051902	-0.456320453	-0.456320453	0.99226637	-0.456320453	0.549902694	-0.456320453	-0.456320453	1.685690469	-0.456320453	-0.456320453	-0.456320453	1.146946033	0.732019403	0.557102701	-0.456320453	1.895828971	1.123014803	-0.456320453	-0.456320453	-0.456320453	1.185300769	-0.456320453	1.869240678	2.677034739	2.038308382	-0.456320453	-0.456320453	-0.456320453	2.002428233	1.957834471	-0.456320453	-0.456320453	3.450303235	-0.456320453	2.447939946	1.728114311	4.956105875	3.866149377	-0.456320453	2.540293698	1.368342567	-0.456320453	-0.456320453	0.570170962	1.689449998	-0.456320453	-0.456320453	-0.456320453	-0.456320453	-0.456320453	-0.456320453	1.106446922	1.01997859	2.875252763	3.898271925	-0.456320453	-0.456320453	2.059358657	2.875252763	-0.456320453	0.541174846	0.994610985	2.600673041	-0.456320453	-0.456320453	0.87932502	-0.456320453	2.165180499	0.701185335	-0.456320453	-0.456320453	1.650007614	-0.456320453	1.121885776	1.728310784	0.900380693	0.476065729	-0.456320453	-0.456320453	1.078481255	-0.456320453	-0.456320453	-0.456320453	0.841575892	-0.456320453	1.243472028	1.707713868	-0.456320453	-0.456320453	-0.456320453	-0.456320453	-0.456320453	1.026676685	-0.456320453	-0.456320453	0.445629267	2.263955401	-0.456320453	0.831914289	-0.456320453	-0.456320453	-0.456320453	-0.456320453	2.568602711	-0.456320453	-0.456320453	0.776452776	1.890919058	0.995080893	-0.456320453	-0.456320453	-0.456320453	-0.456320453	1.232041542	0.604270834	-0.456320453	-0.456320453	-0.456320453	-0.456320453	-0.456320453	-0.456320453	-0.456320453	-0.456320453	-0.456320453	-0.456320453	-0.456320453	1.777949117	-0.456320453	-0.456320453	-0.456320453	1.569354802	-0.456320453	-0.456320453	1.411511293	-0.456320453	-0.456320453	2.5612385	-0.456320453	-0.456320453	-0.456320453	-0.456320453	-0.456320453	1.017868474	-0.456320453	0.885250387	1.988942563	-0.456320453	-0.456320453	1.472230708	1.618464699	-0.456320453	1.141130176	-0.456320453	-0.456320453	-0.456320453	-0.456320453	-0.456320453	-0.456320453	0.919501738	-0.456320453	-0.456320453	-0.456320453	-0.456320453	-0.456320453	-0.456320453	-0.456320453	1.643538121	3.712981048	-0.456320453	-0.456320453	-0.456320453	-0.456320453	-0.456320453	-0.456320453	-0.456320453	-0.456320453	2.958516113	1.527966465	-0.456320453	-0.456320453	-0.456320453	-0.456320453	-0.456320453	-0.456320453	-0.456320453	-0.456320453	-0.456320453	-0.456320453	1.233570319	-0.456320453	1.172292976	-0.456320453	-0.456320453	-0.456320453	-0.456320453	-0.456320453	-0.456320453	1.117200466	-0.456320453	-0.456320453	-0.456320453	3.516428344	1.10405866	1.561810559	-0.456320453	-0.456320453	-0.456320453	-0.456320453	-0.456320453	-0.456320453	-0.456320453	-0.456320453	-0.456320453	-0.456320453	-0.456320453	-0.456320453	-0.456320453	1.04784979	-0.456320453	-0.456320453	1.788577751	1.66804151	-0.456320453	1.019003877	1.473113977	-0.456320453	-0.456320453	-0.456320453	-0.456320453	3.100624421	1.753809071	-0.456320453	-0.456320453	-0.456320453	-0.456320453	1.739778078	-0.456320453	1.030133017	-0.456320453	-0.456320453	-0.456320453	-0.456320453	3.608879088	-0.456320453	-0.456320453	-0.456320453	-0.456320453	1.20651318	-0.456320453	-0.456320453	1.601562269	1.235978899	1.720094659	2.811211366	-0.456320453	-0.456320453	-0.456320453	-0.456320453	-0.456320453	-0.456320453	-0.456320453	-0.456320453	3.06159899	-0.456320453	1.411784957	-0.456320453	0.657781874	-0.456320453	1.496711006	-0.456320453	-0.456320453	0.532881427	-0.456320453	-0.456320453	-0.456320453	-0.456320453	-0.456320453	-0.456320453	-0.456320453	-0.456320453	-0.456320453	0.907878091	1.224335432	1.567380462	2.010291785	-0.456320453	-0.456320453	-0.456320453	-0.456320453	-0.456320453	1.533533788	-0.456320453	-0.456320453	-0.456320453	0.818832145	2.428475228	-0.456320453	-0.456320453	3.12735025	1.090434489	3.16856115	-0.456320453	1.474293108	-0.456320453	2.904074886	-0.456320453	-0.456320453	1.159906272	4.671756972	-0.456320453	3.075832126	-0.456320453	-0.456320453	-0.456320453	-0.456320453	-0.456320453	-0.456320453	1.823806604	0.664792325	-0.456320453	-0.456320453	1.107367615	-0.456320453	-0.456320453	-0.456320453	1.545311001	1.760497637	-0.456320453	-0.456320453	-0.456320453	-0.456320453	3.851004667	-0.456320453	0.954948529	-0.456320453	-0.456320453	-0.456320453	1.253279186	-0.456320453	-0.456320453	-0.456320453	-0.456320453	-0.456320453	-0.456320453	1.326373752	1.324160097	-0.456320453	0.355003736	-0.456320453	-0.456320453	-0.456320453	-0.456320453	-0.456320453	1.477248148	-0.456320453	0.679187605	-0.456320453	-0.456320453	-0.456320453	-0.456320453	-0.456320453	-0.456320453	1.464322608	-0.456320453	-0.456320453	-0.456320453	-0.456320453	1.551098753	-0.456320453	1.169678464	-0.456320453	-0.456320453	-0.456320453	1.005980389	-0.456320453	1.202516027	2.253253416	-0.456320453	-0.456320453	-0.456320453	-0.456320453	-0.456320453	-0.456320453	-0.456320453	-0.456320453	-0.456320453	-0.456320453	-0.456320453	2.384768721	-0.456320453	-0.456320453	-0.456320453	-0.456320453	-0.456320453	1.167873827	-0.456320453	-0.456320453	-0.456320453	-0.456320453	-0.456320453	-0.456320453	-0.456320453	-0.456320453	-0.456320453	-0.456320453	-0.456320453	-0.456320453	-0.456320453	-0.456320453	-0.456320453	-0.456320453	-0.456320453	-0.456320453	-0.456320453	-0.456320453	2.524836497	-0.456320453	-0.456320453	-0.456320453	-0.456320453	-0.456320453	-0.456320453	-0.456320453	2.825515023	1.953019256	-0.456320453	-0.456320453	2.556842866	-0.456320453	-0.456320453	-0.456320453	-0.456320453	-0.456320453	-0.456320453	-0.456320453	-0.456320453	-0.456320453	-0.456320453	-0.456320453	-0.456320453	-0.456320453	-0.456320453	-0.456320453	2.564767345	-0.456320453	-0.456320453	-0.456320453	-0.456320453	-0.456320453	-0.456320453	1.985856144	-0.456320453	-0.456320453	-0.456320453	-0.456320453	-0.456320453	1.563445088	-0.456320453	-0.456320453	-0.456320453	-0.456320453	-0.456320453	-0.456320453	-0.456320453	-0.456320453	2.617207736	-0.456320453	-0.456320453	1.571003491	-0.456320453	-0.456320453	2.184956731	-0.456320453	-0.456320453	2.024603076	-0.456320453	-0.456320453	-0.456320453	-0.456320453	-0.456320453	-0.456320453	-0.456320453	-0.456320453	-0.456320453	-0.456320453	-0.456320453	-0.456320453	-0.456320453	-0.456320453	-0.456320453	-0.456320453	-0.456320453	-0.456320453	-0.456320453	-0.456320453	-0.456320453	-0.456320453	-0.456320453	1.821633922	-0.456320453	-0.456320453	-0.456320453	-0.456320453	-0.456320453	-0.456320453	-0.456320453	1.507684898	2.225662533	-0.456320453	-0.456320453	-0.456320453	-0.456320453	-0.456320453	-0.456320453	-0.456320453	-0.456320453	-0.456320453	-0.456320453	-0.456320453	-0.456320453	-0.456320453	-0.456320453	2.482984221	-0.456320453	3.231140664	-0.456320453	-0.456320453	1.289794965	-0.456320453	-0.456320453	-0.456320453	-0.456320453	-0.456320453	-0.456320453	-0.456320453	-0.456320453	-0.456320453	-0.456320453	2.305768025	-0.456320453	-0.456320453	3.710724798	-0.456320453	-0.456320453	-0.456320453	-0.456320453	-0.456320453	-0.456320453	-0.456320453	-0.456320453	-0.456320453	-0.456320453	-0.456320453	-0.456320453	-0.456320453	-0.456320453	-0.456320453	-0.456320453	-0.456320453	-0.456320453	-0.456320453	0.428973319	-0.456320453	-0.456320453	-0.456320453	-0.456320453	-0.456320453	-0.456320453	-0.456320453	-0.456320453	-0.456320453	-0.456320453	-0.456320453	-0.456320453	1.835184984	-0.456320453	2.394584907	-0.456320453	2.444231077	1.953019256	-0.456320453	-0.456320453	-0.456320453	-0.456320453	-0.456320453	3.863613116	-0.456320453	-0.456320453	-0.456320453	-0.456320453	-0.456320453	-0.456320453	-0.456320453	-0.456320453	-0.456320453	-0.456320453	-0.456320453	-0.456320453	-0.456320453	-0.456320453	-0.456320453	-0.456320453	-0.456320453	-0.456320453	-0.456320453	2.563884102	-0.456320453	-0.456320453	-0.456320453	-0.456320453	-0.456320453	1.831230958	2.44502479	2.27205291	-0.456320453	-0.456320453	-0.456320453	-0.456320453	-0.456320453	-0.456320453	-0.456320453	-0.456320453	3.053539761	-0.456320453	-0.456320453	-0.456320453	-0.456320453	-0.456320453	-0.456320453	-0.456320453	-0.456320453	-0.456320453	-0.456320453	-0.456320453	-0.456320453	-0.456320453	-0.456320453	-0.456320453	-0.456320453	-0.456320453	-0.456320453	3.086788909	-0.456320453	-0.456320453	-0.456320453	-0.456320453	-0.456320453	-0.456320453	-0.456320453	-0.456320453	-0.456320453	1.626159117	-0.456320453	-0.456320453	2.635864677	-0.456320453	-0.456320453	2.572747678	-0.456320453	-0.456320453	2.435537591	-0.456320453	-0.456320453	-0.456320453	-0.456320453	-0.456320453	-0.456320453	-0.456320453	-0.456320453	-0.456320453	-0.456320453	-0.456320453	0.846402693	-0.456320453	2.523132065	-0.456320453	2.279529883	-0.456320453	-0.456320453	-0.456320453	-0.456320453	-0.456320453	-0.456320453	-0.456320453	-0.456320453	-0.456320453	-0.456320453	-0.456320453	-0.456320453	-0.456320453	-0.456320453	-0.456320453	-0.456320453	-0.456320453	-0.456320453	-0.456320453	-0.456320453	-0.456320453	-0.456320453	-0.456320453	-0.456320453	-0.456320453	-0.456320453	-0.456320453	3.079929412	-0.456320453	-0.456320453	-0.456320453	-0.456320453	2.062678863	-0.456320453	-0.456320453	-0.456320453	-0.456320453	-0.456320453	-0.456320453	2.886853495	-0.456320453	-0.456320453	-0.456320453	-0.456320453	-0.456320453	2.247942469	-0.456320453	-0.456320453	-0.456320453	-0.456320453	-0.456320453	-0.456320453	-0.456320453	-0.456320453	-0.456320453	-0.456320453	-0.456320453	-0.456320453	-0.456320453	-0.456320453	-0.456320453	-0.456320453	-0.456320453	-0.456320453	-0.456320453	-0.456320453	-0.456320453	-0.456320453	-0.456320453	3.237342625	-0.456320453	-0.456320453	-0.456320453	-0.456320453	-0.456320453	-0.456320453	-0.456320453	-0.456320453	-0.456320453	-0.456320453	-0.456320453	-0.456320453	2.065453995	-0.456320453	3.077196361	-0.456320453	-0.456320453	-0.456320453	-0.456320453	-0.456320453	-0.456320453	-0.456320453	-0.456320453	-0.456320453	-0.456320453	-0.456320453	-0.456320453	-0.456320453	-0.456320453	-0.456320453	-0.456320453	1.450158007	-0.456320453	3.229594995	-0.456320453	-0.456320453	-0.456320453	-0.456320453	-0.456320453	-0.456320453	-0.456320453	-0.456320453	-0.456320453	-0.456320453	-0.456320453	-0.456320453	-0.456320453	-0.456320453	-0.456320453	-0.456320453	3.691147907	-0.456320453	-0.456320453	-0.456320453	-0.456320453	-0.456320453	-0.456320453	-0.456320453	-0.456320453	3.353737618	-0.456320453	-0.456320453	-0.456320453	-0.456320453	-0.456320453	-0.456320453	-0.456320453	-0.456320453	2.304370987	1.738187929	-0.456320453	-0.456320453	-0.456320453	-0.456320453	-0.456320453	-0.456320453	-0.456320453	-0.456320453	2.949064539	-0.456320453	-0.456320453	-0.456320453	-0.456320453	-0.456320453	-0.456320453	-0.456320453	-0.456320453	-0.456320453	-0.456320453	-0.456320453	-0.456320453	3.100624421	-0.456320453	2.067679556	-0.456320453	2.309970042	-0.456320453	-0.456320453	-0.456320453	2.753591621	-0.456320453	-0.456320453	-0.456320453	2.535978704	-0.456320453	-0.456320453	-0.456320453	-0.456320453	2.844485106	-0.456320453	-0.456320453	-0.456320453	-0.456320453	-0.456320453	2.025671304	-0.456320453	-0.456320453	-0.456320453	-0.456320453	-0.456320453	-0.456320453	-0.456320453	-0.456320453	-0.456320453	-0.456320453	-0.456320453	-0.456320453	-0.456320453	-0.456320453	-0.456320453	-0.456320453	1.72048425	-0.456320453	-0.456320453	-0.456320453	-0.456320453	-0.456320453	-0.456320453	-0.456320453	-0.456320453	-0.456320453	-0.456320453	-0.456320453	-0.456320453	-0.456320453	-0.456320453	-0.456320453	-0.456320453	-0.456320453	-0.456320453	-0.456320453	-0.456320453	-0.456320453	-0.456320453	-0.456320453	-0.456320453	-0.456320453	-0.456320453	-0.456320453	-0.456320453	-0.456320453	-0.456320453	-0.456320453	-0.456320453	-0.456320453	1.895126036	-0.456320453	-0.456320453	-0.456320453	2.409860329	-0.456320453	3.157581817	-0.456320453	-0.456320453	-0.456320453	-0.456320453	-0.456320453	3.502926347	-0.456320453	-0.456320453	-0.456320453	2.25658626	-0.456320453	-0.456320453	3.251411097	-0.456320453	-0.456320453	-0.456320453	-0.456320453	-0.456320453	-0.456320453	-0.456320453	1.515079771	-0.456320453	1.647126546	-0.456320453	-0.456320453	-0.456320453	-0.456320453	-0.456320453	-0.456320453	-0.456320453	-0.456320453	3.117436023	-0.456320453	3.317586883	-0.456320453	-0.456320453	3.301120787	2.782047744	-0.456320453	-0.456320453	-0.456320453	-0.456320453	-0.456320453	2.067679556	-0.456320453	-0.456320453	-0.456320453	2.798160364	-0.456320453	-0.456320453	-0.456320453	-0.456320453	-0.456320453	-0.456320453	-0.456320453	-0.456320453	-0.456320453	-0.456320453	-0.456320453	-0.456320453	-0.456320453	-0.456320453	-0.456320453	-0.456320453	-0.456320453	-0.456320453	-0.456320453	-0.456320453	-0.456320453	-0.456320453	-0.456320453	-0.456320453	-0.456320453	1.994107874	-0.456320453	2.414484652	-0.456320453	2.346362825	-0.456320453	-0.456320453	-0.456320453	-0.456320453	-0.456320453	-0.456320453	-0.456320453	-0.456320453	-0.456320453	-0.456320453	-0.456320453	-0.456320453	-0.456320453	3.314276319	-0.456320453	-0.456320453	-0.456320453	-0.456320453	-0.456320453	-0.456320453	-0.456320453	-0.456320453	-0.456320453	-0.456320453	-0.456320453	2.423791954	-0.456320453	-0.456320453	-0.456320453	-0.456320453	-0.456320453	-0.456320453	2.634924573	-0.456320453	-0.456320453	-0.456320453	-0.456320453	3.235789233	-0.456320453	-0.456320453	-0.456320453	-0.456320453	-0.456320453	-0.456320453	2.349997415	-0.456320453	-0.456320453	-0.456320453	-0.456320453	-0.456320453	-0.456320453	-0.456320453	-0.456320453	-0.456320453	-0.456320453	-0.456320453	-0.456320453	-0.456320453	-0.456320453	2.097061773	-0.456320453	-0.456320453	-0.456320453	-0.456320453	-0.456320453	-0.456320453	-0.456320453	1.798903638	-0.456320453	-0.456320453	1.260491107	-0.456320453	1.819899335	-0.456320453	2.626498184	-0.456320453	-0.456320453	-0.456320453	2.639632819	-0.456320453	-0.456320453	-0.456320453	-0.456320453	-0.456320453	-0.456320453	-0.456320453	-0.456320453	-0.456320453	-0.456320453	-0.456320453	-0.456320453	-0.456320453	-0.456320453	-0.456320453	-0.456320453	-0.456320453	-0.456320453	-0.456320453	-0.456320453	-0.456320453	-0.456320453	-0.456320453	-0.456320453	-0.456320453	-0.456320453	-0.456320453	-0.456320453	-0.456320453	-0.456320453	-0.456320453	-0.456320453	1.719315968	-0.456320453	-0.456320453	-0.456320453	2.727847496	-0.456320453	-0.456320453	-0.456320453	-0.456320453	-0.456320453	-0.456320453	-0.456320453	-0.456320453	-0.456320453	-0.456320453	-0.456320453	-0.456320453	-0.456320453	-0.456320453	2.465863264	2.478883875	-0.456320453	2.011871912	-0.456320453	-0.456320453	-0.456320453	-0.456320453	-0.456320453	1.667122043	-0.456320453	-0.456320453	-0.456320453	-0.456320453	-0.456320453	-0.456320453	-0.456320453	-0.456320453	-0.456320453	-0.456320453	-0.456320453	-0.456320453	-0.456320453	-0.456320453	2.874098888	1.570673505	-0.456320453	-0.456320453	-0.456320453	-0.456320453	-0.456320453	-0.456320453	-0.456320453	-0.456320453	-0.456320453	-0.456320453	-0.456320453	-0.456320453	-0.456320453	-0.456320453	2.125540007	-0.456320453	-0.456320453	-0.456320453	-0.456320453	-0.456320453	-0.456320453	-0.456320453	-0.456320453	-0.456320453	-0.456320453	-0.456320453	-0.456320453	-0.456320453	-0.456320453	-0.456320453	3.231914219	-0.456320453	-0.456320453	-0.456320453	-0.456320453	-0.456320453	-0.456320453	-0.456320453	-0.456320453	-0.456320453	-0.456320453	-0.456320453	-0.456320453	1.594415752	-0.456320453	-0.456320453	2.179977534	-0.456320453	-0.456320453	-0.456320453	-0.456320453	-0.456320453	-0.456320453	-0.456320453	2.699674792	-0.456320453	-0.456320453	-0.456320453	-0.456320453	-0.456320453	-0.456320453	-0.456320453	-0.456320453	-0.456320453	-0.456320453	3.156125263	-0.456320453	-0.456320453	-0.456320453	-0.456320453	-0.456320453	-0.456320453	-0.456320453	-0.456320453	-0.456320453	-0.456320453	-0.456320453	-0.456320453	-0.456320453	-0.456320453	-0.456320453	-0.456320453	1.252158404	-0.456320453	-0.456320453	-0.456320453	-0.456320453	-0.456320453	-0.456320453	-0.456320453	-0.456320453	-0.456320453	-0.456320453	-0.456320453	-0.456320453	-0.456320453	-0.456320453	-0.456320453	-0.456320453	-0.456320453	-0.456320453	-0.456320453	-0.456320453	-0.456320453	-0.456320453	-0.456320453	-0.456320453	-0.456320453	-0.456320453	-0.456320453	1.577962009	-0.456320453	-0.456320453	-0.456320453	-0.456320453	-0.456320453	-0.456320453	-0.456320453	1.80144971	-0.456320453	-0.456320453	-0.456320453	-0.456320453	-0.456320453	-0.456320453	-0.456320453	-0.456320453	-0.456320453	-0.456320453	-0.456320453	-0.456320453	-0.456320453	-0.456320453	1.494895658	-0.456320453	-0.456320453	-0.456320453	-0.456320453	3.184098113	-0.456320453	-0.456320453	-0.456320453	1.803576678	-0.456320453	-0.456320453	-0.456320453	-0.456320453	-0.456320453	-0.456320453	-0.456320453	-0.456320453	-0.456320453	-0.456320453	-0.456320453	-0.456320453	-0.456320453	-0.456320453	-0.456320453	-0.456320453	-0.456320453	-0.456320453	-0.456320453	-0.456320453	-0.456320453	-0.456320453	-0.456320453	-0.456320453	-0.456320453	1.428093707	-0.456320453	-0.456320453	-0.456320453	-0.456320453	-0.456320453	-0.456320453	-0.456320453	-0.456320453	-0.456320453	-0.456320453	-0.456320453	-0.456320453	-0.456320453	1.316582217	1.866962778	-0.456320453	2.413712581	-0.456320453	-0.456320453	-0.456320453	2.634924573	-0.456320453	-0.456320453	3.476343208	-0.456320453	-0.456320453	-0.456320453	-0.456320453	1.802299925	-0.456320453	-0.456320453	-0.456320453	-0.456320453	-0.456320453	-0.456320453	-0.456320453	-0.456320453	-0.456320453	-0.456320453	-0.456320453	-0.456320453	-0.456320453	-0.456320453	-0.456320453	2.665396451	-0.456320453	-0.456320453	-0.456320453	2.818891772	-0.456320453	-0.456320453	-0.456320453	-0.456320453	-0.456320453	-0.456320453	-0.456320453	-0.456320453	2.159076397	-0.456320453	-0.456320453	-0.456320453	-0.456320453	-0.456320453	-0.456320453	-0.456320453	-0.456320453	-0.456320453	2.715689662	-0.456320453	-0.456320453	-0.456320453	-0.456320453	-0.456320453	2.225662533	-0.456320453	-0.456320453	-0.456320453	-0.456320453	-0.456320453	-0.456320453	-0.456320453	-0.456320453	-0.456320453	-0.456320453	-0.456320453	-0.456320453	-0.456320453	2.506228555	-0.456320453	-0.456320453	-0.456320453	-0.456320453	-0.456320453	-0.456320453	-0.456320453	2.25059463	-0.456320453	-0.456320453	-0.456320453	-0.456320453	-0.456320453	-0.456320453	2.723780738	-0.456320453	-0.456320453	-0.456320453	-0.456320453	-0.456320453	-0.456320453	-0.456320453	-0.456320453	-0.456320453	-0.456320453	-0.456320453	2.196247075	-0.456320453	-0.456320453	-0.456320453	1.928965783	-0.456320453	-0.456320453	-0.456320453	-0.456320453	-0.456320453	-0.456320453	-0.456320453	1.803150903	-0.456320453	-0.456320453	-0.456320453	-0.456320453	-0.456320453	2.523132065	2.515493961	-0.456320453	2.324807346	-0.456320453	-0.456320453	-0.456320453	-0.456320453	3.705101241	1.321707698	-0.456320453	-0.456320453	-0.456320453	-0.456320453	-0.456320453	3.915290243	-0.456320453	2.667328023	2.109750659	-0.456320453	-0.456320453	-0.456320453	-0.456320453	-0.456320453	-0.456320453	-0.456320453	-0.456320453	-0.456320453	-0.456320453	-0.456320453	-0.456320453	2.083961642	-0.456320453	-0.456320453	-0.456320453	-0.456320453	-0.456320453	-0.456320453	2.449799046	2.34854212	2.41757836	-0.456320453	-0.456320453	-0.456320453	-0.456320453	-0.456320453	-0.456320453	-0.456320453	-0.456320453	-0.456320453	-0.456320453	-0.456320453	-0.456320453	2.450596759	-0.456320453	-0.456320453	-0.456320453	-0.456320453	-0.456320453	-0.456320453	-0.456320453	2.966380353	-0.456320453	-0.456320453	-0.456320453	-0.456320453	-0.456320453	-0.456320453	-0.456320453	-0.456320453	-0.456320453	-0.456320453	-0.456320453	-0.456320453	-0.456320453	-0.456320453	-0.456320453	-0.456320453	2.638689622	-0.456320453	-0.456320453	-0.456320453	-0.456320453	-0.456320453	-0.456320453	-0.456320453	-0.456320453	-0.456320453	-0.456320453	-0.456320453	-0.456320453	-0.456320453	-0.456320453	-0.456320453	-0.456320453	-0.456320453	-0.456320453	2.209254919	-0.456320453	-0.456320453	-0.456320453	-0.456320453	-0.456320453	2.44502479	-0.456320453	-0.456320453	-0.456320453	-0.456320453	-0.456320453	-0.456320453	-0.456320453	-0.456320453	-0.456320453	-0.456320453	-0.456320453	-0.456320453	-0.456320453	-0.456320453	-0.456320453	-0.456320453	1.783769591	-0.456320453	2.305768025	-0.456320453	-0.456320453	-0.456320453	2.343463884	0.96956395	1.847591866	-0.456320453	-0.456320453	-0.456320453	-0.456320453	-0.456320453	-0.456320453	-0.456320453	-0.456320453	-0.456320453	-0.456320453	-0.456320453	-0.456320453	-0.456320453	-0.456320453	-0.456320453	-0.456320453	-0.456320453	-0.456320453	-0.456320453	-0.456320453	-0.456320453	-0.456320453	-0.456320453	-0.456320453	-0.456320453	-0.456320453	-0.456320453	-0.456320453	1.962004387	-0.456320453	-0.456320453	-0.456320453	-0.456320453	-0.456320453	-0.456320453	-0.456320453	1.83079263	-0.456320453	-0.456320453	-0.456320453	-0.456320453	2.472354536	-0.456320453	-0.456320453	-0.456320453	-0.456320453	-0.456320453	-0.456320453	-0.456320453	-0.456320453	-0.456320453	-0.456320453	-0.456320453	-0.456320453	2.205749211	-0.456320453	-0.456320453	-0.456320453	1.930421688	-0.456320453	-0.456320453	2.249267723	-0.456320453	-0.456320453	-0.456320453	-0.456320453	0.978368765	-0.456320453	-0.456320453	-0.456320453	-0.456320453	1.756235739	1.945593469	-0.456320453	-0.456320453	2.327656746	-0.456320453	-0.456320453	1.41342885	-0.456320453	-0.456320453	-0.456320453	-0.456320453	1.835625331	-0.456320453	-0.456320453	2.203841911	-0.456320453	-0.456320453	-0.456320453	2.54636257	-0.456320453	-0.456320453	-0.456320453	1.590695251	-0.456320453	-0.456320453	2.536840382	-0.456320453	-0.456320453	-0.456320453	-0.456320453	-0.456320453	-0.456320453	1.912137906	-0.456320453	-0.456320453	-0.456320453	-0.456320453	-0.456320453	-0.456320453	-0.456320453	-0.456320453	-0.456320453	-0.456320453	3.731173301	-0.456320453	2.852385586	-0.456320453	-0.456320453	3.102481029	-0.456320453	-0.456320453	-0.456320453	-0.456320453	-0.456320453	-0.456320453	2.238055377	-0.456320453	3.904791478	-0.456320453	2.647206444	-0.456320453	-0.456320453	-0.456320453	-0.456320453	-0.456320453	2.909210957	2.886853495	-0.456320453	-0.456320453	-0.456320453	-0.456320453	-0.456320453	2.567421215	-0.456320453	-0.456320453	-0.456320453	-0.456320453	-0.456320453	-0.456320453	-0.456320453	-0.456320453	-0.456320453	-0.456320453	-0.456320453	-0.456320453	-0.456320453	-0.456320453	-0.456320453	-0.456320453	-0.456320453	-0.456320453	-0.456320453	-0.456320453	-0.456320453	-0.456320453	2.028346835	-0.456320453	-0.456320453	-0.456320453	-0.456320453	-0.456320453	-0.456320453	-0.456320453	-0.456320453	-0.456320453	-0.456320453	-0.456320453	-0.456320453	-0.456320453	-0.456320453	-0.456320453	-0.456320453	-0.456320453	-0.456320453	-0.456320453	-0.456320453	-0.456320453	-0.456320453	-0.456320453	-0.456320453	-0.456320453	-0.456320453	-0.456320453	-0.456320453	-0.456320453	-0.456320453	-0.456320453	-0.456320453	-0.456320453	1.285807818	-0.456320453	1.714657579	2.159685202	-0.456320453	2.409860329	-0.456320453	-0.456320453	-0.456320453	-0.456320453	-0.456320453	-0.456320453	-0.456320453	-0.456320453	-0.456320453	-0.456320453	1.297593213	1.537971229	-0.456320453	-0.456320453	-0.456320453	-0.456320453	-0.456320453	-0.456320453	-0.456320453	-0.456320453	-0.456320453	-0.456320453	-0.456320453	-0.456320453	-0.456320453	-0.456320453	-0.456320453	-0.456320453	-0.456320453	-0.456320453	-0.456320453	-0.456320453	-0.456320453	-0.456320453	-0.456320453	1.616377683	-0.456320453	-0.456320453	-0.456320453	-0.456320453	-0.456320453	2.51127292	-0.456320453	-0.456320453	-0.456320453	0.660557046	-0.456320453	-0.456320453	-0.456320453	-0.456320453	-0.456320453	-0.456320453	2.5087479	-0.456320453	1.231169332	-0.456320453	-0.456320453	2.10685305	-0.456320453	-0.456320453	-0.456320453	-0.456320453	-0.456320453	-0.456320453	-0.456320453	-0.456320453	-0.456320453	-0.456320453	-0.456320453	-0.456320453	-0.456320453	-0.456320453	1.616030321	-0.456320453	1.301640962	-0.456320453	-0.456320453	-0.456320453	-0.456320453	-0.456320453	-0.456320453	-0.456320453	-0.456320453	-0.456320453	-0.456320453	-0.456320453	-0.456320453	-0.456320453	-0.456320453	2.953986522	-0.456320453	-0.456320453	-0.456320453	-0.456320453	-0.456320453	-0.456320453	-0.456320453	-0.456320453	-0.456320453	-0.456320453	-0.456320453	3.649091043	-0.456320453	-0.456320453	-0.456320453	-0.456320453	-0.456320453	-0.456320453	1.055339549	-0.456320453	2.473983286	-0.456320453	-0.456320453	-0.456320453	-0.456320453	-0.456320453	-0.456320453	-0.456320453	-0.456320453	-0.456320453	-0.456320453	-0.456320453	-0.456320453	-0.456320453	-0.456320453	-0.456320453	-0.456320453	-0.456320453	-0.456320453	2.408323196	-0.456320453	-0.456320453	-0.456320453	-0.456320453	-0.456320453	-0.456320453	-0.456320453	-0.456320453	-0.456320453	1.902178308	-0.456320453	1.901235052	-0.456320453	-0.456320453	2.497871432	-0.456320453	-0.456320453	-0.456320453	-0.456320453	1.794253562	-0.456320453	-0.456320453	-0.456320453	-0.456320453	-0.456320453	3.36487456	-0.456320453	-0.456320453	-0.456320453	-0.456320453	-0.456320453	-0.456320453	-0.456320453	-0.456320453	-0.456320453	-0.456320453	-0.456320453	-0.456320453	-0.456320453	-0.456320453	-0.456320453	-0.456320453	-0.456320453	-0.456320453	-0.456320453	-0.456320453	-0.456320453	-0.456320453	-0.456320453	-0.456320453	2.492886956	-0.456320453	1.464905856	-0.456320453	-0.456320453	-0.456320453	-0.456320453	-0.456320453	-0.456320453	-0.456320453	-0.456320453	-0.456320453	-0.456320453	-0.456320453	-0.456320453	-0.456320453	3.05153326	-0.456320453	-0.456320453	-0.456320453	-0.456320453	-0.456320453	-0.456320453	-0.456320453	-0.456320453	-0.456320453	-0.456320453	-0.456320453	-0.456320453	-0.456320453	-0.456320453	-0.456320453	-0.456320453	-0.456320453	-0.456320453	-0.456320453	-0.456320453	-0.456320453	-0.456320453	-0.456320453	-0.456320453	2.741163463	2.124362111	-0.456320453	-0.456320453	-0.456320453	-0.456320453	-0.456320453	-0.456320453	-0.456320453	-0.456320453	2.478883875	-0.456320453	-0.456320453	-0.456320453	-0.456320453	-0.456320453	-0.456320453	-0.456320453	-0.456320453	-0.456320453	-0.456320453	2.319838892	-0.456320453	-0.456320453	-0.456320453	-0.456320453	-0.456320453	-0.456320453	-0.456320453	-0.456320453	-0.456320453	-0.456320453	-0.456320453	-0.456320453	-0.456320453	-0.456320453	-0.456320453	-0.456320453	-0.456320453	-0.456320453	-0.456320453	-0.456320453	-0.456320453	-0.456320453	-0.456320453	-0.456320453	-0.456320453	-0.456320453	-0.456320453	2.497871432	-0.456320453	-0.456320453	-0.456320453	-0.456320453	-0.456320453	-0.456320453	-0.456320453	-0.456320453	-0.456320453	2.539429377	1.794253562	-0.456320453	-0.456320453	-0.456320453	-0.456320453	-0.456320453	-0.456320453	-0.456320453	-0.456320453	-0.456320453	-0.456320453	-0.456320453	-0.456320453	-0.456320453	-0.456320453	-0.456320453	-0.456320453	-0.456320453	-0.456320453	-0.456320453	-0.456320453	-0.456320453	2.261940582	-0.456320453	-0.456320453	-0.456320453	-0.456320453	-0.456320453	-0.456320453	-0.456320453	-0.456320453	-0.456320453	-0.456320453	-0.456320453	-0.456320453	-0.456320453	-0.456320453	-0.456320453	-0.456320453	-0.456320453	-0.456320453	-0.456320453	-0.456320453	-0.456320453	-0.456320453	-0.456320453	-0.456320453	-0.456320453	-0.456320453	-0.456320453	-0.456320453	-0.456320453	-0.456320453	-0.456320453	-0.456320453	-0.456320453	-0.456320453	-0.456320453	-0.456320453	-0.456320453	-0.456320453	-0.456320453	-0.456320453	-0.456320453	-0.456320453	1.504316794	2.634924573	1.454756954	-0.456320453	-0.456320453	-0.456320453	1.545952185	-0.456320453	-0.456320453	-0.456320453	1.800175818	-0.456320453	-0.456320453	-0.456320453	-0.456320453	-0.456320453	-0.456320453	1.629678595	-0.456320453	-0.456320453	1.381951898	-0.456320453	-0.456320453	-0.456320453	-0.456320453	-0.456320453	-0.456320453	-0.456320453	-0.456320453	1.166473266	-0.456320453	-0.456320453	-0.456320453	-0.456320453	2.06935192	-0.456320453	-0.456320453	-0.456320453	-0.456320453	-0.456320453	-0.456320453	-0.456320453	-0.456320453	-0.456320453	-0.456320453	-0.456320453	1.873354478	-0.456320453	-0.456320453	2.12259778	-0.456320453	-0.456320453	-0.456320453	-0.456320453	-0.456320453	-0.456320453	-0.456320453	-0.456320453	-0.456320453	-0.456320453	-0.456320453	-0.456320453	-0.456320453	-0.456320453	-0.456320453	-0.456320453	-0.456320453	-0.456320453	-0.456320453	-0.456320453	-0.456320453	-0.456320453	-0.456320453	-0.456320453	-0.456320453	3.036919169	-0.456320453	-0.456320453	-0.456320453	-0.456320453	-0.456320453	-0.456320453	-0.456320453	-0.456320453	-0.456320453	2.476430886	-0.456320453	-0.456320453	-0.456320453	-0.456320453	-0.456320453	2.654830353	-0.456320453	-0.456320453	-0.456320453	-0.456320453	-0.456320453	-0.456320453	3.05086516	-0.456320453	-0.456320453	-0.456320453	-0.456320453	-0.456320453	2.073825007	-0.456320453	2.205113061	-0.456320453	-0.456320453	-0.456320453	-0.456320453	-0.456320453	2.19750908	-0.456320453	-0.456320453	-0.456320453	-0.456320453	-0.456320453	-0.456320453	-0.456320453	-0.456320453	-0.456320453	-0.456320453	-0.456320453	-0.456320453	-0.456320453	-0.456320453	-0.456320453	-0.456320453	-0.456320453	-0.456320453	-0.456320453	2.153613098	-0.456320453	-0.456320453	-0.456320453	-0.456320453	-0.456320453	-0.456320453	-0.456320453	-0.456320453	-0.456320453	-0.456320453	2.70765458	-0.456320453	-0.456320453	-0.456320453	-0.456320453	-0.456320453	-0.456320453	-0.456320453	3.448463472	-0.456320453	-0.456320453	-0.456320453	-0.456320453	-0.456320453	-0.456320453	-0.456320453	-0.456320453	-0.456320453	-0.456320453	-0.456320453	2.069909985	-0.456320453	-0.456320453	-0.456320453	-0.456320453	-0.456320453	-0.456320453	-0.456320453	0.714601799	-0.456320453	-0.456320453	-0.456320453	-0.456320453	-0.456320453	-0.456320453	-0.456320453	-0.456320453	-0.456320453	3.388324188	-0.456320453	-0.456320453	2.613512601	-0.456320453	-0.456320453	-0.456320453	-0.456320453	-0.456320453	-0.456320453	2.339129938	-0.456320453	-0.456320453	-0.456320453	-0.456320453	-0.456320453	-0.456320453	-0.456320453	-0.456320453	-0.456320453	-0.456320453	-0.456320453	-0.456320453	-0.456320453	-0.456320453	-0.456320453	-0.456320453	-0.456320453	-0.456320453	-0.456320453	-0.456320453	-0.456320453	-0.456320453	-0.456320453	-0.456320453	-0.456320453	2.568307222	-0.456320453	-0.456320453	-0.456320453	-0.456320453	-0.456320453	-0.456320453	-0.456320453	-0.456320453	-0.456320453	-0.456320453	-0.456320453	-0.456320453	-0.456320453	-0.456320453	-0.456320453	1.926060428	1.386716394	-0.456320453	-0.456320453	-0.456320453	2.57363786	1.256876704	-0.456320453	-0.456320453	-0.456320453	-0.456320453	-0.456320453	-0.456320453	-0.456320453	-0.456320453	-0.456320453	-0.456320453	-0.456320453	-0.456320453	-0.456320453	-0.456320453	-0.456320453	-0.456320453	-0.456320453	-0.456320453	-0.456320453	-0.456320453	-0.456320453	3.710724798	-0.456320453	-0.456320453	-0.456320453	-0.456320453	1.215852094	-0.456320453	-0.456320453	-0.456320453	-0.456320453	2.961407488	-0.456320453	-0.456320453	-0.456320453	-0.456320453	-0.456320453	-0.456320453	-0.456320453	-0.456320453	3.636256808	-0.456320453	1.804428804	-0.456320453	-0.456320453	-0.456320453	-0.456320453	-0.456320453	-0.456320453	-0.456320453	-0.456320453	-0.456320453	-0.456320453	-0.456320453	-0.456320453	-0.456320453	-0.456320453	-0.456320453	-0.456320453	-0.456320453	-0.456320453	-0.456320453	-0.456320453	-0.456320453	3.015322513	2.547232223	2.632108882	1.86287605	-0.456320453	-0.456320453	-0.456320453	-0.456320453	-0.456320453	-0.456320453	-0.456320453	-0.456320453	-0.456320453	-0.456320453	-0.456320453	-0.456320453	-0.456320453	-0.456320453	-0.456320453	-0.456320453	-0.456320453	-0.456320453	1.612737125	-0.456320453	-0.456320453	-0.456320453	2.280894961	-0.456320453	-0.456320453	-0.456320453	-0.456320453	-0.456320453	-0.456320453	-0.456320453	-0.456320453	-0.456320453	-0.456320453	1.844475062	-0.456320453	-0.456320453	-0.456320453	-0.456320453	-0.456320453	-0.456320453	-0.456320453	-0.456320453	-0.456320453	-0.456320453	1.581295057	-0.456320453	-0.456320453	2.975132588	-0.456320453	-0.456320453	-0.456320453	-0.456320453	-0.456320453	-0.456320453	-0.456320453	-0.456320453	-0.456320453	3.657718482	-0.456320453	1.320973453	-0.456320453	-0.456320453	-0.456320453	-0.456320453	-0.456320453	-0.456320453	-0.456320453	-0.456320453	-0.456320453	-0.456320453	-0.456320453	-0.456320453	-0.456320453	3.659884355	-0.456320453	-0.456320453	-0.456320453	1.760294249	-0.456320453	-0.456320453	1.70082221	-0.456320453	-0.456320453	-0.456320453	-0.456320453	-0.456320453	-0.456320453	-0.456320453	-0.456320453	-0.456320453	-0.456320453	1.627213508	-0.456320453	-0.456320453	-0.456320453	-0.456320453	-0.456320453	-0.456320453	-0.456320453	-0.456320453	-0.456320453	-0.456320453	-0.456320453	-0.456320453	-0.456320453	-0.456320453	-0.456320453	-0.456320453	-0.456320453	-0.456320453	1.938712757	-0.456320453	-0.456320453	-0.456320453	-0.456320453	-0.456320453	-0.456320453	-0.456320453	-0.456320453	-0.456320453	-0.456320453	-0.456320453	-0.456320453	-0.456320453	-0.456320453	-0.456320453	1.553683496	2.102233774	-0.456320453	-0.456320453	2.267321908	-0.456320453	-0.456320453	-0.456320453	-0.456320453	-0.456320453	-0.456320453	-0.456320453	-0.456320453	-0.456320453	-0.456320453	-0.456320453	-0.456320453	-0.456320453	-0.456320453	-0.456320453	-0.456320453	-0.456320453	-0.456320453	-0.456320453	-0.456320453	-0.456320453	-0.456320453	-0.456320453	1.604642793	-0.456320453	-0.456320453	-0.456320453	-0.456320453	-0.456320453	-0.456320453	2.191214153	-0.456320453	-0.456320453	-0.456320453	1.876106762	-0.456320453	-0.456320453	-0.456320453	-0.456320453	-0.456320453	-0.456320453	-0.456320453	2.099357227	-0.456320453	-0.456320453	-0.456320453	-0.456320453	-0.456320453	-0.456320453	-0.456320453	-0.456320453	-0.456320453	-0.456320453	-0.456320453	-0.456320453	-0.456320453	-0.456320453	-0.456320453	-0.456320453	-0.456320453	-0.456320453	-0.456320453	-0.456320453	-0.456320453	-0.456320453	1.371723561	0.960874853	-0.456320453	-0.456320453	-0.456320453	-0.456320453	-0.456320453	-0.456320453	-0.456320453	-0.456320453	-0.456320453	-0.456320453	-0.456320453	-0.456320453	-0.456320453	-0.456320453	-0.456320453	-0.456320453	-0.456320453	-0.456320453	-0.456320453	-0.456320453	1.825548322	-0.456320453	-0.456320453	-0.456320453	-0.456320453	-0.456320453	-0.456320453	-0.456320453	2.493716161	-0.456320453	-0.456320453	-0.456320453	-0.456320453	-0.456320453	-0.456320453	-0.456320453	-0.456320453	-0.456320453	-0.456320453	-0.456320453	-0.456320453	-0.456320453	-0.456320453	2.807716926	-0.456320453	-0.456320453	-0.456320453	-0.456320453	-0.456320453	-0.456320453	-0.456320453	-0.456320453	-0.456320453	3.140215804	-0.456320453	-0.456320453	-0.456320453	-0.456320453	-0.456320453	-0.456320453	-0.456320453	-0.456320453	-0.456320453	-0.456320453	-0.456320453	-0.456320453	-0.456320453	-0.456320453	-0.456320453	-0.456320453	-0.456320453	3.969072959	-0.456320453	-0.456320453	-0.456320453	-0.456320453	-0.456320453	-0.456320453	-0.456320453	-0.456320453	-0.456320453	-0.456320453	-0.456320453	-0.456320453	-0.456320453	-0.456320453	-0.456320453	-0.456320453	-0.456320453	-0.456320453	-0.456320453	-0.456320453	-0.456320453	-0.456320453	-0.456320453	1.604985735	-0.456320453	-0.456320453	-0.456320453	-0.456320453	-0.456320453	-0.456320453	-0.456320453	-0.456320453	1.772576465	-0.456320453	-0.456320453	-0.456320453	-0.456320453	1.152612442	-0.456320453	-0.456320453	-0.456320453	-0.456320453	-0.456320453	-0.456320453	-0.456320453	-0.456320453	1.726347931	-0.456320453	-0.456320453	-0.456320453	-0.456320453	-0.456320453	-0.456320453	-0.456320453	-0.456320453	-0.456320453	-0.456320453	2.564767345	-0.456320453	2.656744258	-0.456320453	-0.456320453	-0.456320453	-0.456320453	-0.456320453	-0.456320453	-0.456320453	-0.456320453	-0.456320453	-0.456320453	-0.456320453	-0.456320453	-0.456320453	-0.456320453	-0.456320453	-0.456320453	-0.456320453	-0.456320453	3.337635711	-0.456320453	-0.456320453	-0.456320453	-0.456320453	-0.456320453	-0.456320453	-0.456320453	1.321462874	-0.456320453	-0.456320453	-0.456320453	2.972625455	-0.456320453	-0.456320453	-0.456320453	-0.456320453	-0.456320453	-0.456320453	-0.456320453	1.76805427	-0.456320453	-0.456320453	-0.456320453	-0.456320453	-0.456320453	-0.456320453	-0.456320453	1.322197572	-0.456320453	-0.456320453	-0.456320453	-0.456320453	-0.456320453	-0.456320453	-0.456320453	-0.456320453	-0.456320453	-0.456320453	3.032963813	2.415257265	0.92963546	-0.456320453	-0.456320453	-0.456320453	-0.456320453	-0.456320453	-0.456320453	-0.456320453	-0.456320453	-0.456320453	-0.456320453	2.739104918	1.644792444	-0.456320453	-0.456320453	-0.456320453	-0.456320453	-0.456320453	-0.456320453	-0.456320453	-0.456320453	-0.456320453	-0.456320453	-0.456320453	-0.456320453	2.664431879	-0.456320453	1.845364545	-0.456320453	-0.456320453	-0.456320453	-0.456320453	-0.456320453	-0.456320453	-0.456320453	-0.456320453	-0.456320453	-0.456320453	-0.456320453	-0.456320453	-0.456320453	-0.456320453	-0.456320453	2.78632287	3.190068702	-0.456320453	-0.456320453	-0.456320453	-0.456320453	-0.456320453	-0.456320453	-0.456320453	-0.456320453	-0.456320453	-0.456320453	-0.456320453	-0.456320453	-0.456320453	-0.456320453	-0.456320453	-0.456320453	-0.456320453	-0.456320453	-0.456320453	-0.456320453	-0.456320453	-0.456320453	2.714682229	-0.456320453	-0.456320453	-0.456320453	-0.456320453	-0.456320453	-0.456320453	-0.456320453	2.325518992	-0.456320453	-0.456320453	-0.456320453	-0.456320453	-0.456320453	-0.456320453	1.804428804	-0.456320453	-0.456320453	-0.456320453	-0.456320453	-0.456320453	-0.456320453	-0.456320453	-0.456320453	-0.456320453	-0.456320453	-0.456320453	-0.456320453	-0.456320453	-0.456320453	4.591810416	-0.456320453	2.902105341	-0.456320453	-0.456320453	-0.456320453	-0.456320453	-0.456320453	-0.456320453	-0.456320453	1.435102175	2.629300096	-0.456320453	-0.456320453	-0.456320453	-0.456320453	2.504552133	-0.456320453	-0.456320453	-0.456320453	-0.456320453	-0.456320453	-0.456320453	-0.456320453	-0.456320453	-0.456320453	-0.456320453	-0.456320453	-0.456320453	-0.456320453	-0.456320453	-0.456320453	-0.456320453	-0.456320453	-0.456320453	-0.456320453	-0.456320453	-0.456320453	-0.456320453	-0.456320453	-0.456320453	1.258230119	-0.456320453	-0.456320453	-0.456320453	-0.456320453	-0.456320453	-0.456320453	-0.456320453	-0.456320453	-0.456320453	-0.456320453	-0.456320453	-0.456320453	-0.456320453	-0.456320453	-0.456320453	-0.456320453	-0.456320453	-0.456320453	0.955686399	-0.456320453	-0.456320453	-0.456320453	-0.456320453	-0.456320453	-0.456320453	-0.456320453	-0.456320453	-0.456320453	-0.456320453	-0.456320453	2.738077008	-0.456320453	-0.456320453	-0.456320453	-0.456320453	-0.456320453	-0.456320453	-0.456320453	-0.456320453	-0.456320453	-0.456320453	-0.456320453	-0.456320453	-0.456320453	-0.456320453	-0.456320453	-0.456320453	-0.456320453	-0.456320453	-0.456320453	-0.456320453	-0.456320453	-0.456320453	-0.456320453	-0.456320453	2.28226178	-0.456320453	-0.456320453	-0.456320453	-0.456320453	-0.456320453	-0.456320453	-0.456320453	-0.456320453	-0.456320453	-0.456320453	-0.456320453	-0.456320453	-0.456320453	1.782935888	-0.456320453	-0.456320453	-0.456320453	-0.456320453	-0.456320453	-0.456320453	-0.456320453	-0.456320453	-0.456320453	-0.456320453	1.506152298	-0.456320453	-0.456320453	-0.456320453	-0.456320453	-0.456320453	-0.456320453	-0.456320453	1.400908756	-0.456320453	-0.456320453	-0.456320453	-0.456320453	-0.456320453	2.230862922	-0.456320453	-0.456320453	-0.456320453	-0.456320453	-0.456320453	-0.456320453	-0.456320453	-0.456320453	-0.456320453	-0.456320453	-0.456320453	-0.456320453	-0.456320453	-0.456320453	-0.456320453	-0.456320453	-0.456320453	4.457133844	-0.456320453	-0.456320453	-0.456320453	-0.456320453	2.680940412	-0.456320453	-0.456320453	-0.456320453	-0.456320453	-0.456320453	-0.456320453	2.499537873	-0.456320453	-0.456320453	-0.456320453	-0.456320453	-0.456320453	-0.456320453	-0.456320453	-0.456320453	-0.456320453	2.003996021	-0.456320453	-0.456320453	-0.456320453	-0.456320453	2.962648779	-0.456320453	-0.456320453	-0.456320453	-0.456320453	-0.456320453	-0.456320453	-0.456320453	-0.456320453	1.97869141	-0.456320453	-0.456320453	-0.456320453	-0.456320453	-0.456320453	-0.456320453	-0.456320453	-0.456320453	-0.456320453	-0.456320453	-0.456320453	-0.456320453	-0.456320453	-0.456320453	-0.456320453	-0.456320453	-0.456320453	-0.456320453	-0.456320453	-0.456320453	-0.456320453	-0.456320453	-0.456320453	-0.456320453	-0.456320453	-0.456320453	-0.456320453	-0.456320453	-0.456320453	-0.456320453	-0.456320453	-0.456320453	2.569193922	1.831230958	-0.456320453	-0.456320453	-0.456320453	3.600570727	-0.456320453	-0.456320453	-0.456320453	-0.456320453	1.986883891	-0.456320453	2.000862893	-0.456320453	-0.456320453	-0.456320453	-0.456320453	-0.456320453	-0.456320453	-0.456320453	-0.456320453	-0.456320453	2.133823035	-0.456320453	-0.456320453	-0.456320453	-0.456320453	3.246703922	-0.456320453	2.306467224	2.154218718	-0.456320453	-0.456320453	-0.456320453	-0.456320453	-0.456320453	-0.456320453	-0.456320453	-0.456320453	-0.456320453	-0.456320453	-0.456320453	-0.456320453	-0.456320453	-0.456320453	-0.456320453	-0.456320453	-0.456320453	3.504846494	2.051653404	-0.456320453	1.204406763	1.139009284	-0.456320453	3.056891296	-0.456320453	-0.456320453	-0.456320453	-0.456320453	3.220361141	-0.456320453	-0.456320453	-0.456320453	-0.456320453	-0.456320453	-0.456320453	-0.456320453	-0.456320453	-0.456320453	-0.456320453	2.182464176	1.95900028	-0.456320453	-0.456320453	-0.456320453	-0.456320453	-0.456320453	-0.456320453	-0.456320453	-0.456320453	-0.456320453	-0.456320453	-0.456320453	-0.456320453	-0.456320453	1.231823396	-0.456320453	-0.456320453	-0.456320453	-0.456320453	-0.456320453	-0.456320453	-0.456320453	3.006919258	-0.456320453	-0.456320453	-0.456320453	-0.456320453	-0.456320453	2.093057033	-0.456320453	-0.456320453	-0.456320453	-0.456320453	1.039268755	1.343049446	-0.456320453	-0.456320453	-0.456320453	-0.456320453	0.577448108	-0.456320453	-0.456320453	-0.456320453	-0.456320453	3.699501911	-0.456320453	-0.456320453	-0.456320453	-0.456320453	-0.456320453	-0.456320453	-0.456320453	1.879788684	-0.456320453	-0.456320453	1.812132583	-0.456320453	-0.456320453	1.261397361	-0.456320453	1.430329992	-0.456320453	-0.456320453	-0.456320453	-0.456320453	-0.456320453	-0.456320453	-0.456320453	-0.456320453	-0.456320453	-0.456320453	-0.456320453	-0.456320453	-0.456320453	-0.456320453	-0.456320453	-0.456320453	-0.456320453	-0.456320453	-0.456320453	2.401432571	-0.456320453	-0.456320453	-0.456320453	-0.456320453	-0.456320453	-0.456320453	-0.456320453	-0.456320453	-0.456320453	-0.456320453	-0.456320453	-0.456320453	-0.456320453	-0.456320453	-0.456320453	-0.456320453	-0.456320453	-0.456320453	2.06712271	-0.456320453	-0.456320453	-0.456320453	-0.456320453	-0.456320453	-0.456320453	-0.456320453	1.761515246	-0.456320453	2.450596759	-0.456320453	-0.456320453	-0.456320453	2.475614422	-0.456320453	-0.456320453	-0.456320453	-0.456320453	-0.456320453	-0.456320453	-0.456320453	-0.456320453	-0.456320453	-0.456320453	-0.456320453	1.540676523	-0.456320453	-0.456320453	-0.456320453	-0.456320453	-0.456320453	-0.456320453	-0.456320453	-0.456320453	-0.456320453	-0.456320453	-0.456320453	-0.456320453	-0.456320453	-0.456320453	-0.456320453	-0.456320453	-0.456320453	-0.456320453
PPA1	1.371315667	1.012207981	-0.364016694	-0.364016694	1.26458955	-0.364016694	-0.364016694	-0.364016694	-0.364016694	2.004472986	-0.364016694	1.23755374	-0.364016694	-0.364016694	-0.364016694	0.948770512	0.910673336	1.787448674	-0.364016694	-0.364016694	3.759296681	-0.364016694	-0.364016694	2.033652732	-0.364016694	-0.364016694	-0.364016694	-0.364016694	-0.364016694	-0.364016694	1.6116326	-0.364016694	-0.364016694	2.471144997	-0.364016694	-0.364016694	-0.364016694	2.354305232	3.697120397	1.728119151	-0.364016694	-0.364016694	-0.364016694	-0.364016694	1.15575304	-0.364016694	-0.364016694	-0.364016694	-0.364016694	-0.364016694	-0.364016694	-0.364016694	-0.364016694	-0.364016694	-0.364016694	-0.364016694	-0.364016694	-0.364016694	1.56441235	4.968948809	3.894794575	-0.364016694	-0.364016694	-0.364016694	-0.364016694	-0.364016694	2.74453792	4.695092053	-0.364016694	3.589457983	-0.364016694	-0.364016694	-0.364016694	-0.364016694	1.325392386	-0.364016694	4.525904829	-0.364016694	-0.364016694	-0.364016694	-0.364016694	-0.364016694	-0.364016694	-0.364016694	1.522645077	-0.364016694	1.571316873	-0.364016694	-0.364016694	-0.364016694	1.489862635	-0.364016694	-0.364016694	-0.364016694	-0.364016694	-0.364016694	-0.364016694	-0.364016694	1.706034439	-0.364016694	-0.364016694	-0.364016694	-0.364016694	-0.364016694	-0.364016694	1.819662453	-0.364016694	1.346197484	-0.364016694	-0.364016694	1.902644938	-0.364016694	-0.364016694	-0.364016694	2.484893963	-0.364016694	-0.364016694	-0.364016694	-0.364016694	-0.364016694	-0.364016694	2.631477172	-0.364016694	-0.364016694	-0.364016694	-0.364016694	-0.364016694	-0.364016694	-0.364016694	2.075177049	-0.364016694	2.358958502	-0.364016694	-0.364016694	1.58089879	-0.364016694	3.906407183	-0.364016694	1.625481344	-0.364016694	-0.364016694	-0.364016694	-0.364016694	2.055633311	3.004040516	-0.364016694	-0.364016694	1.936960959	-0.364016694	-0.364016694	-0.364016694	-0.364016694	3.074816849	-0.364016694	-0.364016694	-0.364016694	-0.364016694	-0.364016694	-0.364016694	-0.364016694	-0.364016694	-0.364016694	-0.364016694	-0.364016694	-0.364016694	1.66744765	-0.364016694	-0.364016694	-0.364016694	1.503588519	2.812464926	-0.364016694	-0.364016694	1.309386055	-0.364016694	-0.364016694	2.394701659	-0.364016694	1.58111776	-0.364016694	-0.364016694	2.517657244	-0.364016694	2.884862841	-0.364016694	-0.364016694	1.301503346	-0.364016694	-0.364016694	-0.364016694	1.986014705	-0.364016694	-0.364016694	-0.364016694	-0.364016694	3.039965792	-0.364016694	-0.364016694	-0.364016694	-0.364016694	2.289072772	-0.364016694	-0.364016694	-0.364016694	-0.364016694	1.586168902	-0.364016694	-0.364016694	2.070843126	-0.364016694	-0.364016694	-0.364016694	-0.364016694	-0.364016694	-0.364016694	1.468040195	-0.364016694	-0.364016694	-0.364016694	1.91127091	3.134814558	-0.364016694	2.424641772	4.026054112	-0.364016694	-0.364016694	-0.364016694	-0.364016694	-0.364016694	-0.364016694	3.688264985	-0.364016694	1.563553043	1.116288118	-0.364016694	-0.364016694	3.311087323	1.16472432	-0.364016694	2.346667773	-0.364016694	-0.364016694	1.987013162	-0.364016694	-0.364016694	2.400001331	-0.364016694	2.122333465	-0.364016694	-0.364016694	-0.364016694	-0.364016694	-0.364016694	-0.364016694	-0.364016694	-0.364016694	1.209502256	2.662244553	-0.364016694	-0.364016694	-0.364016694	-0.364016694	-0.364016694	-0.364016694	-0.364016694	1.465159498	-0.364016694	-0.364016694	-0.364016694	1.657390494	4.468684133	1.705282027	3.619256922	-0.364016694	-0.364016694	2.594624061	-0.364016694	3.191726239	1.736891606	-0.364016694	-0.364016694	-0.364016694	3.750505512	1.550127726	-0.364016694	1.703528733	1.815436772	-0.364016694	-0.364016694	-0.364016694	1.22965596	1.515500594	1.828738296	3.458062957	4.78734165	-0.364016694	-0.364016694	1.551609405	-0.364016694	2.417024111	-0.364016694	-0.364016694	-0.364016694	-0.364016694	-0.364016694	-0.364016694	-0.364016694	2.875163533	1.1235383	3.041567065	-0.364016694	1.695058918	-0.364016694	-0.364016694	-0.364016694	-0.364016694	-0.364016694	-0.364016694	-0.364016694	-0.364016694	-0.364016694	2.417514097	-0.364016694	-0.364016694	2.231732532	-0.364016694	-0.364016694	1.84222142	2.804291752	-0.364016694	2.144288414	-0.364016694	-0.364016694	-0.364016694	-0.364016694	-0.364016694	2.120256374	-0.364016694	1.506199179	-0.364016694	-0.364016694	-0.364016694	4.75725718	2.646766242	-0.364016694	-0.364016694	-0.364016694	-0.364016694	-0.364016694	-0.364016694	4.078909057	-0.364016694	-0.364016694	3.961289843	-0.364016694	-0.364016694	-0.364016694	-0.364016694	2.595759287	3.059713009	-0.364016694	1.171427376	1.778475502	-0.364016694	-0.364016694	-0.364016694	-0.364016694	-0.364016694	-0.364016694	-0.364016694	-0.364016694	2.465519101	-0.364016694	-0.364016694	-0.364016694	1.460189335	-0.364016694	-0.364016694	1.854719602	-0.364016694	-0.364016694	-0.364016694	-0.364016694	-0.364016694	-0.364016694	-0.364016694	-0.364016694	-0.364016694	1.966244015	-0.364016694	-0.364016694	2.176377463	3.692053732	-0.364016694	-0.364016694	-0.364016694	1.93735761	-0.364016694	-0.364016694	-0.364016694	-0.364016694	-0.364016694	1.890448073	-0.364016694	1.395118175	-0.364016694	1.697293507	-0.364016694	-0.364016694	-0.364016694	-0.364016694	-0.364016694	-0.364016694	-0.364016694	-0.364016694	2.317285732	0.943277991	1.057024363	-0.364016694	-0.364016694	-0.364016694	-0.364016694	2.837527057	-0.364016694	1.65477445	-0.364016694	2.454345983	1.873914479	-0.364016694	-0.364016694	1.608240792	2.225387361	-0.364016694	-0.364016694	-0.364016694	-0.364016694	-0.364016694	-0.364016694	3.110162051	-0.364016694	-0.364016694	1.175930633	-0.364016694	1.538571841	-0.364016694	-0.364016694	-0.364016694	1.264140982	0.841836022	-0.364016694	-0.364016694	-0.364016694	-0.364016694	-0.364016694	-0.364016694	-0.364016694	2.279675629	-0.364016694	2.658357014	-0.364016694	1.960060987	-0.364016694	-0.364016694	-0.364016694	-0.364016694	-0.364016694	1.14281931	-0.364016694	-0.364016694	-0.364016694	-0.364016694	-0.364016694	1.130988362	-0.364016694	-0.364016694	-0.364016694	-0.364016694	1.18086301	2.021195598	-0.364016694	-0.364016694	2.407023876	-0.364016694	-0.364016694	-0.364016694	-0.364016694	-0.364016694	1.393533057	-0.364016694	-0.364016694	1.63040172	1.220286771	-0.364016694	2.293469991	1.411319374	-0.364016694	-0.364016694	1.334826564	1.34032701	-0.364016694	1.511444237	-0.364016694	-0.364016694	-0.364016694	-0.364016694	-0.364016694	-0.364016694	-0.364016694	-0.364016694	-0.364016694	-0.364016694	-0.364016694	-0.364016694	0.736604373	-0.364016694	-0.364016694	-0.364016694	-0.364016694	0.901703141	1.417636194	-0.364016694	-0.364016694	1.976741594	-0.364016694	1.792927548	-0.364016694	1.544646036	1.513672888	-0.364016694	-0.364016694	-0.364016694	-0.364016694	-0.364016694	1.391248837	3.157734781	-0.364016694	-0.364016694	-0.364016694	1.833880368	-0.364016694	-0.364016694	-0.364016694	-0.364016694	-0.364016694	-0.364016694	-0.364016694	-0.364016694	0.669824941	-0.364016694	-0.364016694	1.949088081	1.586168902	-0.364016694	-0.364016694	-0.364016694	-0.364016694	-0.364016694	-0.364016694	1.790869355	1.802590289	2.408238895	2.635281916	-0.364016694	-0.364016694	3.507981762	-0.364016694	-0.364016694	-0.364016694	-0.364016694	-0.364016694	-0.364016694	-0.364016694	1.869748986	1.662644901	1.351526308	-0.364016694	-0.364016694	1.886213706	-0.364016694	-0.364016694	2.17756932	-0.364016694	1.322809476	-0.364016694	-0.364016694	-0.364016694	2.240108643	2.621870846	-0.364016694	3.489680449	-0.364016694	1.186502495	1.848305567	-0.364016694	-0.364016694	-0.364016694	-0.364016694	2.443025993	-0.364016694	-0.364016694	-0.364016694	2.132587865	-0.364016694	1.64485364	-0.364016694	-0.364016694	2.87280868	-0.364016694	-0.364016694	1.107419662	-0.364016694	-0.364016694	-0.364016694	-0.364016694	2.024296149	1.090720006	-0.364016694	-0.364016694	-0.364016694	-0.364016694	1.319592649	-0.364016694	-0.364016694	-0.364016694	1.123291309	-0.364016694	-0.364016694	1.269089704	-0.364016694	-0.364016694	-0.364016694	-0.364016694	-0.364016694	-0.364016694	2.717030074	-0.364016694	-0.364016694	2.319311585	-0.364016694	2.036092067	-0.364016694	-0.364016694	-0.364016694	-0.364016694	-0.364016694	2.813813411	-0.364016694	-0.364016694	-0.364016694	2.546500983	4.735047924	1.565272489	1.44638875	-0.364016694	-0.364016694	2.122333465	1.58572854	3.907135905	1.113603631	2.437281473	-0.364016694	-0.364016694	-0.364016694	-0.364016694	4.103539907	0.909422074	-0.364016694	-0.364016694	2.05616646	-0.364016694	-0.364016694	2.040987628	1.536070614	-0.364016694	-0.364016694	-0.364016694	1.787721886	-0.364016694	-0.364016694	1.328470566	3.738283605	2.889858644	1.993024038	-0.364016694	-0.364016694	1.8974433	-0.364016694	-0.364016694	-0.364016694	-0.364016694	-0.364016694	-0.364016694	-0.364016694	1.26593683	-0.364016694	1.375263465	-0.364016694	-0.364016694	2.759325503	-0.364016694	2.215576373	-0.364016694	-0.364016694	-0.364016694	3.196202478	-0.364016694	-0.364016694	-0.364016694	-0.364016694	-0.364016694	-0.364016694	3.296563978	-0.364016694	2.056522041	-0.364016694	1.517943529	-0.364016694	4.658421803	-0.364016694	-0.364016694	-0.364016694	4.091586474	-0.364016694	-0.364016694	1.4484539	1.373029743	1.875704996	-0.364016694	-0.364016694	-0.364016694	1.399891967	-0.364016694	-0.364016694	-0.364016694	-0.364016694	-0.364016694	-0.364016694	-0.364016694	-0.364016694	3.151209178	2.532488002	1.237409404	1.483570622	1.559055283	-0.364016694	2.420458281	-0.364016694	-0.364016694	-0.364016694	-0.364016694	2.328358649	-0.364016694	5.227660226	-0.364016694	-0.364016694	4.193807932	-0.364016694	-0.364016694	1.750992193	-0.364016694	-0.364016694	-0.364016694	2.143131984	-0.364016694	-0.364016694	2.011607312	-0.364016694	-0.364016694	-0.364016694	-0.364016694	-0.364016694	1.776582725	-0.364016694	1.435397824	-0.364016694	-0.364016694	1.316388868	1.947163744	-0.364016694	-0.364016694	-0.364016694	2.071564232	-0.364016694	-0.364016694	-0.364016694	1.257740197	-0.364016694	2.067604137	1.621426658	-0.364016694	-0.364016694	-0.364016694	-0.364016694	-0.364016694	-0.364016694	-0.364016694	-0.364016694	-0.364016694	-0.364016694	-0.364016694	-0.364016694	-0.364016694	-0.364016694	-0.364016694	-0.364016694	2.812801915	-0.364016694	-0.364016694	1.657390494	-0.364016694	-0.364016694	-0.364016694	-0.364016694	-0.364016694	-0.364016694	-0.364016694	2.424641772	-0.364016694	-0.364016694	2.169055899	-0.364016694	0.752833859	-0.364016694	-0.364016694	4.170606207	-0.364016694	-0.364016694	-0.364016694	1.347858941	-0.364016694	-0.364016694	1.292457803	-0.364016694	3.02010829	1.933318951	-0.364016694	-0.364016694	-0.364016694	-0.364016694	2.610038189	-0.364016694	-0.364016694	-0.364016694	-0.364016694	-0.364016694	1.783087687	-0.364016694	-0.364016694	-0.364016694	1.145999098	1.368068869	4.312062057	-0.364016694	-0.364016694	-0.364016694	1.93918418	-0.364016694	2.041338176	-0.364016694	-0.364016694	-0.364016694	-0.364016694	-0.364016694	1.002209966	-0.364016694	-0.364016694	1.390722612	-0.364016694	1.577620663	-0.364016694	-0.364016694	-0.364016694	-0.364016694	1.813470987	-0.364016694	-0.364016694	-0.364016694	-0.364016694	-0.364016694	0.629071308	-0.364016694	-0.364016694	-0.364016694	-0.364016694	-0.364016694	-0.364016694	-0.364016694	-0.364016694	-0.364016694	-0.364016694	-0.364016694	-0.364016694	-0.364016694	-0.364016694	-0.364016694	-0.364016694	-0.364016694	-0.364016694	-0.364016694	-0.364016694	-0.364016694	-0.364016694	-0.364016694	-0.364016694	-0.364016694	1.560552003	-0.364016694	-0.364016694	2.046962724	-0.364016694	-0.364016694	2.613201752	-0.364016694	-0.364016694	-0.364016694	-0.364016694	-0.364016694	2.318410766	-0.364016694	-0.364016694	-0.364016694	-0.364016694	-0.364016694	-0.364016694	1.431888834	1.056799972	-0.364016694	-0.364016694	-0.364016694	1.173940472	3.589064702	-0.364016694	3.321833293	-0.364016694	2.29126927	-0.364016694	-0.364016694	1.511646605	-0.364016694	-0.364016694	-0.364016694	-0.364016694	-0.364016694	-0.364016694	-0.364016694	-0.364016694	-0.364016694	4.058274392	1.998059629	2.545410343	-0.364016694	-0.364016694	-0.364016694	-0.364016694	2.574087572	2.209423918	2.116489965	-0.364016694	1.780371982	-0.364016694	-0.364016694	-0.364016694	-0.364016694	2.86051465	-0.364016694	1.527372116	-0.364016694	-0.364016694	-0.364016694	4.727710776	-0.364016694	-0.364016694	-0.364016694	1.896833095	2.650024584	3.398899561	1.89774854	3.780607266	-0.364016694	-0.364016694	-0.364016694	-0.364016694	-0.364016694	3.261366145	-0.364016694	-0.364016694	-0.364016694	-0.364016694	-0.364016694	1.415284323	1.947484217	-0.364016694	-0.364016694	-0.364016694	3.40356491	3.250137227	-0.364016694	-0.364016694	-0.364016694	0.918869171	-0.364016694	-0.364016694	-0.364016694	4.046661804	-0.364016694	1.550762427	1.117389274	-0.364016694	-0.364016694	-0.364016694	-0.364016694	-0.364016694	-0.364016694	1.846273376	-0.364016694	-0.364016694	-0.364016694	2.070482755	-0.364016694	-0.364016694	-0.364016694	-0.364016694	2.964377582	-0.364016694	-0.364016694	-0.364016694	-0.364016694	-0.364016694	-0.364016694	-0.364016694	-0.364016694	2.791409588	4.503057042	-0.364016694	1.536070614	-0.364016694	-0.364016694	-0.364016694	-0.364016694	-0.364016694	-0.364016694	-0.364016694	-0.364016694	1.283976097	-0.364016694	-0.364016694	-0.364016694	-0.364016694	1.242332345	-0.364016694	3.416778962	2.957085657	1.179126218	-0.364016694	1.63585267	-0.364016694	-0.364016694	1.808713261	-0.364016694	2.251940621	-0.364016694	-0.364016694	-0.364016694	-0.364016694	-0.364016694	-0.364016694	-0.364016694	-0.364016694	-0.364016694	-0.364016694	-0.364016694	-0.364016694	-0.364016694	-0.364016694	4.02055233	-0.364016694	-0.364016694	-0.364016694	-0.364016694	-0.364016694	-0.364016694	2.27641567	2.138134835	-0.364016694	-0.364016694	-0.364016694	-0.364016694	-0.364016694	-0.364016694	-0.364016694	1.642741597	2.969682926	-0.364016694	-0.364016694	1.909416312	-0.364016694	-0.364016694	-0.364016694	-0.364016694	3.92399289	-0.364016694	2.329949193	-0.364016694	1.570018187	0.909422074	1.601271094	-0.364016694	-0.364016694	4.085439378	-0.364016694	-0.364016694	-0.364016694	-0.364016694	1.454301239	-0.364016694	1.919034981	-0.364016694	3.916640975	-0.364016694	-0.364016694	1.739747127	1.408268507	-0.364016694	1.363986171	-0.364016694	-0.364016694	-0.364016694	-0.364016694	1.722613341	1.870342998	-0.364016694	1.360430647	-0.364016694	-0.364016694	1.625788091	1.833593995	-0.364016694	2.94759072	-0.364016694	-0.364016694	-0.364016694	-0.364016694	-0.364016694	2.124035853	-0.364016694	2.301427769	1.577402548	3.355069867	-0.364016694	2.730551663	-0.364016694	-0.364016694	-0.364016694	1.823906354	1.968204241	-0.364016694	-0.364016694	3.768583004	-0.364016694	-0.364016694	-0.364016694	1.948125463	-0.364016694	-0.364016694	1.127005257	-0.364016694	-0.364016694	2.545682911	-0.364016694	-0.364016694	-0.364016694	1.64791296	-0.364016694	-0.364016694	-0.364016694	-0.364016694	-0.364016694	-0.364016694	1.802867777	-0.364016694	-0.364016694	3.180155107	-0.364016694	-0.364016694	-0.364016694	-0.364016694	-0.364016694	-0.364016694	-0.364016694	-0.364016694	-0.364016694	-0.364016694	-0.364016694	-0.364016694	-0.364016694	-0.364016694	-0.364016694	1.13612455	1.357732154	-0.364016694	-0.364016694	1.991685297	-0.364016694	-0.364016694	-0.364016694	-0.364016694	-0.364016694	-0.364016694	-0.364016694	-0.364016694	2.414577218	-0.364016694	-0.364016694	-0.364016694	-0.364016694	-0.364016694	-0.364016694	-0.364016694	1.798161167	-0.364016694	1.219863668	1.598364253	-0.364016694	-0.364016694	-0.364016694	-0.364016694	-0.364016694	-0.364016694	-0.364016694	-0.364016694	-0.364016694	-0.364016694	5.187042313	-0.364016694	1.594577091	1.80231288	1.688633191	-0.364016694	1.933160896	-0.364016694	-0.364016694	-0.364016694	-0.364016694	1.820227251	-0.364016694	-0.364016694	-0.364016694	-0.364016694	-0.364016694	-0.364016694	1.495803558	2.865418422	2.217428719	-0.364016694	-0.364016694	-0.364016694	0.886122917	-0.364016694	-0.364016694	-0.364016694	-0.364016694	-0.364016694	-0.364016694	-0.364016694	3.619256922	-0.364016694	-0.364016694	-0.364016694	-0.364016694	-0.364016694	-0.364016694	-0.364016694	-0.364016694	-0.364016694	1.193001092	1.986680237	-0.364016694	-0.364016694	1.447514568	1.799543112	4.678429848	1.356218213	1.41420109	2.691024389	-0.364016694	-0.364016694	2.289731279	-0.364016694	-0.364016694	1.334826564	1.905409589	-0.364016694	-0.364016694	-0.364016694	-0.364016694	-0.364016694	-0.364016694	-0.364016694	1.512051484	-0.364016694	-0.364016694	-0.364016694	-0.364016694	-0.364016694	-0.364016694	-0.364016694	1.624868158	1.67615572	-0.364016694	2.625064724	-0.364016694	1.15938015	-0.364016694	-0.364016694	1.142565536	-0.364016694	1.424001457	-0.364016694	-0.364016694	-0.364016694	-0.364016694	-0.364016694	-0.364016694	-0.364016694	-0.364016694	2.874079775	4.623698325	-0.364016694	-0.364016694	-0.364016694	-0.364016694	-0.364016694	1.365684792	1.228228852	-0.364016694	2.059370959	1.692334961	-0.364016694	-0.364016694	-0.364016694	-0.364016694	-0.364016694	0.936525798	-0.364016694	-0.364016694	1.300876141	-0.364016694	1.987235172	-0.364016694	-0.364016694	-0.364016694	-0.364016694	-0.364016694	-0.364016694	2.429830074	-0.364016694	2.661346358	-0.364016694	-0.364016694	2.405324947	-0.364016694	1.125641213	2.647062105	1.708798434	1.172352245	-0.364016694	-0.364016694	2.67700671	1.677858465	-0.364016694	2.338621925	-0.364016694	-0.364016694	-0.364016694	-0.364016694	-0.364016694	1.867376452	-0.364016694	-0.364016694	1.143454139	1.828168603	-0.364016694	2.144674162	-0.364016694	-0.364016694	-0.364016694	1.774154579	1.533576499	-0.364016694	-0.364016694	2.985086142	-0.364016694	-0.364016694	-0.364016694	-0.364016694	2.28032874	-0.364016694	5.689015991	1.318950852	-0.364016694	-0.364016694	-0.364016694	4.530224834	-0.364016694	-0.364016694	3.94327434	4.051456501	-0.364016694	-0.364016694	1.39142432	-0.364016694	-0.364016694	-0.364016694	-0.364016694	-0.364016694	-0.364016694	2.937545164	-0.364016694	-0.364016694	3.025243217	1.956336499	-0.364016694	1.440595917	-0.364016694	-0.364016694	-0.364016694	-0.364016694	-0.364016694	0.84143742	-0.364016694	2.021883823	1.620282376	-0.364016694	1.936960959	-0.364016694	-0.364016694	-0.364016694	1.833593995	1.512051484	-0.364016694	-0.364016694	-0.364016694	2.927207203	-0.364016694	-0.364016694	-0.364016694	-0.364016694	-0.364016694	-0.364016694	-0.364016694	1.301503346	-0.364016694	-0.364016694	0.95421531	-0.364016694	-0.364016694	-0.364016694	1.125145848	-0.364016694	3.779266493	-0.364016694	-0.364016694	2.08280374	-0.364016694	2.912577224	-0.364016694	-0.364016694	-0.364016694	-0.364016694	-0.364016694	-0.364016694	-0.364016694	1.972464146	-0.364016694	-0.364016694	-0.364016694	4.931286467	2.295454263	-0.364016694	-0.364016694	-0.364016694	-0.364016694	-0.364016694	1.737669537	-0.364016694	-0.364016694	-0.364016694	-0.364016694	-0.364016694	-0.364016694	2.212085831	-0.364016694	-0.364016694	-0.364016694	1.541917931	-0.364016694	-0.364016694	1.324745868	1.803422988	-0.364016694	-0.364016694	-0.364016694	-0.364016694	-0.364016694	-0.364016694	1.657866935	3.98410958	-0.364016694	-0.364016694	-0.364016694	-0.364016694	2.756741446	-0.364016694	-0.364016694	-0.364016694	-0.364016694	-0.364016694	1.494016969	-0.364016694	-0.364016694	-0.364016694	-0.364016694	-0.364016694	-0.364016694	-0.364016694	-0.364016694	-0.364016694	1.287357676	-0.364016694	0.910583875	4.890411304	2.865418422	-0.364016694	2.472170729	-0.364016694	-0.364016694	4.656083873	-0.364016694	-0.364016694	-0.364016694	-0.364016694	-0.364016694	-0.364016694	-0.364016694	-0.364016694	-0.364016694	-0.364016694	-0.364016694	-0.364016694	-0.364016694	-0.364016694	-0.364016694	2.413599877	-0.364016694	-0.364016694	-0.364016694	-0.364016694	-0.364016694	-0.364016694	0.954983255	-0.364016694	-0.364016694	-0.364016694	-0.364016694	1.351359245	-0.364016694	-0.364016694	-0.364016694	-0.364016694	-0.364016694	4.836122009	-0.364016694	1.597694772	-0.364016694	3.9447676	-0.364016694	2.13049118	-0.364016694	3.207456524	-0.364016694	2.304092675	-0.364016694	-0.364016694	-0.364016694	1.359248945	-0.364016694	1.273919068	-0.364016694	-0.364016694	2.489743467	-0.364016694	-0.364016694	-0.364016694	-0.364016694	-0.364016694	-0.364016694	-0.364016694	-0.364016694	-0.364016694	-0.364016694	-0.364016694	-0.364016694	2.296558122	-0.364016694	-0.364016694	-0.364016694	-0.364016694	1.644618729	-0.364016694	-0.364016694	1.718663765	-0.364016694	4.232852714	1.204789505	-0.364016694	-0.364016694	-0.364016694	1.053442996	1.076372772	-0.364016694	-0.364016694	-0.364016694	-0.364016694	-0.364016694	-0.364016694	-0.364016694	-0.364016694	1.353868838	1.881997047	-0.364016694	-0.364016694	1.833307705	3.890462477	-0.364016694	2.791906938	-0.364016694	-0.364016694	-0.364016694	-0.364016694	-0.364016694	-0.364016694	-0.364016694	-0.364016694	1.073262986	-0.364016694	-0.364016694	-0.364016694	-0.364016694	-0.364016694	1.810250002	-0.364016694	-0.364016694	-0.364016694	-0.364016694	-0.364016694	-0.364016694	-0.364016694	-0.364016694	-0.364016694	2.692557476	-0.364016694	-0.364016694	-0.364016694	-0.364016694	3.228251571	-0.364016694	2.859815609	-0.364016694	5.122464755	-0.364016694	-0.364016694	-0.364016694	-0.364016694	3.241156642	-0.364016694	-0.364016694	-0.364016694	1.342719605	1.567857912	-0.364016694	3.799504165	-0.364016694	1.014836754	-0.364016694	-0.364016694	2.981633661	-0.364016694	-0.364016694	-0.364016694	-0.364016694	-0.364016694	-0.364016694	-0.364016694	-0.364016694	-0.364016694	-0.364016694	2.94759072	1.11824692	-0.364016694	1.355042668	-0.364016694	-0.364016694	1.723251913	-0.364016694	-0.364016694	2.135836125	-0.364016694	-0.364016694	-0.364016694	-0.364016694	-0.364016694	-0.364016694	-0.364016694	-0.364016694	-0.364016694	-0.364016694	-0.364016694	4.452111341	-0.364016694	-0.364016694	-0.364016694	2.284546667	3.059713009	-0.364016694	1.268788872	1.526548182	-0.364016694	0.997986013	3.139110049	-0.364016694	-0.364016694	-0.364016694	-0.364016694	4.206126909	-0.364016694	-0.364016694	-0.364016694	-0.364016694	-0.364016694	-0.364016694	-0.364016694	-0.364016694	-0.364016694	-0.364016694	-0.364016694	-0.364016694	-0.364016694	-0.364016694	-0.364016694	3.327729245	-0.364016694	-0.364016694	-0.364016694	-0.364016694	-0.364016694	-0.364016694	-0.364016694	-0.364016694	-0.364016694	-0.364016694	3.733075941	-0.364016694	-0.364016694	-0.364016694	-0.364016694	-0.364016694	-0.364016694	-0.364016694	-0.364016694	-0.364016694	-0.364016694	-0.364016694	-0.364016694	-0.364016694	-0.364016694	-0.364016694	-0.364016694	2.655076946	-0.364016694	-0.364016694	-0.364016694	-0.364016694	-0.364016694	-0.364016694	-0.364016694	-0.364016694	-0.364016694	-0.364016694	-0.364016694	-0.364016694	-0.364016694	-0.364016694	-0.364016694	-0.364016694	-0.364016694	-0.364016694	-0.364016694	-0.364016694	-0.364016694	-0.364016694	-0.364016694	-0.364016694	-0.364016694	-0.364016694	-0.364016694	-0.364016694	-0.364016694	-0.364016694	-0.364016694	-0.364016694	-0.364016694	-0.364016694	-0.364016694	-0.364016694	-0.364016694	-0.364016694	-0.364016694	-0.364016694	-0.364016694	3.221539024	-0.364016694	-0.364016694	-0.364016694	-0.364016694	-0.364016694	-0.364016694	-0.364016694	-0.364016694	-0.364016694	-0.364016694	-0.364016694	-0.364016694	-0.364016694	-0.364016694	-0.364016694	-0.364016694	-0.364016694	-0.364016694	-0.364016694	-0.364016694	-0.364016694	-0.364016694	-0.364016694	-0.364016694	-0.364016694	-0.364016694	-0.364016694	-0.364016694	-0.364016694	-0.364016694	-0.364016694	-0.364016694	-0.364016694	-0.364016694	-0.364016694	-0.364016694	-0.364016694	-0.364016694	-0.364016694	-0.364016694	-0.364016694	-0.364016694	-0.364016694	-0.364016694	-0.364016694	-0.364016694	-0.364016694	-0.364016694	-0.364016694	-0.364016694	-0.364016694	-0.364016694	-0.364016694	-0.364016694	3.436122112	-0.364016694	-0.364016694	-0.364016694	-0.364016694	-0.364016694	-0.364016694	-0.364016694	-0.364016694	-0.364016694	-0.364016694	-0.364016694	-0.364016694	-0.364016694	-0.364016694	-0.364016694	-0.364016694	-0.364016694	-0.364016694	-0.364016694	-0.364016694	-0.364016694	-0.364016694	-0.364016694	-0.364016694	-0.364016694	-0.364016694	-0.364016694	-0.364016694	2.306763778	-0.364016694	-0.364016694	-0.364016694	-0.364016694	-0.364016694	-0.364016694	3.904950778	-0.364016694	-0.364016694	-0.364016694	-0.364016694	-0.364016694	-0.364016694	-0.364016694	-0.364016694	1.792378271	-0.364016694	3.222452474	-0.364016694	-0.364016694	-0.364016694	2.450308783	-0.364016694	-0.364016694	-0.364016694	-0.364016694	-0.364016694	-0.364016694	-0.364016694	-0.364016694	-0.364016694	-0.364016694	-0.364016694	-0.364016694	-0.364016694	-0.364016694	-0.364016694	-0.364016694	-0.364016694	-0.364016694	-0.364016694	-0.364016694	-0.364016694	-0.364016694	-0.364016694	-0.364016694	-0.364016694	-0.364016694	-0.364016694	-0.364016694	-0.364016694	-0.364016694	-0.364016694	-0.364016694	-0.364016694	-0.364016694	-0.364016694	-0.364016694	-0.364016694	2.593489878	-0.364016694	-0.364016694	-0.364016694	-0.364016694	-0.364016694	-0.364016694	-0.364016694	-0.364016694	-0.364016694	-0.364016694	-0.364016694	-0.364016694	-0.364016694	-0.364016694	-0.364016694	-0.364016694	-0.364016694	-0.364016694	-0.364016694	-0.364016694	-0.364016694	-0.364016694	-0.364016694	-0.364016694	-0.364016694	-0.364016694	-0.364016694	-0.364016694	-0.364016694	-0.364016694	-0.364016694	-0.364016694	-0.364016694	-0.364016694	-0.364016694	-0.364016694	-0.364016694	-0.364016694	-0.364016694	2.328358649	-0.364016694	-0.364016694	-0.364016694	2.472683923	-0.364016694	-0.364016694	-0.364016694	-0.364016694	-0.364016694	-0.364016694	-0.364016694	-0.364016694	-0.364016694	-0.364016694	-0.364016694	-0.364016694	-0.364016694	-0.364016694	-0.364016694	-0.364016694	-0.364016694	-0.364016694	-0.364016694	-0.364016694	-0.364016694	-0.364016694	-0.364016694	-0.364016694	-0.364016694	-0.364016694	-0.364016694	-0.364016694	-0.364016694	-0.364016694	-0.364016694	-0.364016694	-0.364016694	-0.364016694	-0.364016694	-0.364016694	-0.364016694	-0.364016694	-0.364016694	-0.364016694	-0.364016694	-0.364016694	-0.364016694	-0.364016694	3.329700018	-0.364016694	-0.364016694	-0.364016694	4.207894637	-0.364016694	-0.364016694	-0.364016694	-0.364016694	-0.364016694	-0.364016694	-0.364016694	-0.364016694	-0.364016694	-0.364016694	-0.364016694	-0.364016694	-0.364016694	-0.364016694	3.252002484	-0.364016694	-0.364016694	-0.364016694	-0.364016694	-0.364016694	-0.364016694	-0.364016694	-0.364016694	-0.364016694	-0.364016694	-0.364016694	-0.364016694	-0.364016694	-0.364016694	-0.364016694	-0.364016694	-0.364016694	-0.364016694	-0.364016694	-0.364016694	-0.364016694	-0.364016694	-0.364016694	-0.364016694	-0.364016694	-0.364016694	-0.364016694	-0.364016694	-0.364016694	-0.364016694	-0.364016694	2.30054084	-0.364016694	-0.364016694	-0.364016694	-0.364016694	-0.364016694	-0.364016694	-0.364016694	-0.364016694	-0.364016694	-0.364016694	-0.364016694	-0.364016694	-0.364016694	-0.364016694	-0.364016694	-0.364016694	-0.364016694	-0.364016694	-0.364016694	-0.364016694	-0.364016694	-0.364016694	-0.364016694	-0.364016694	-0.364016694	-0.364016694	-0.364016694	-0.364016694	-0.364016694	-0.364016694	-0.364016694	-0.364016694	-0.364016694	-0.364016694	-0.364016694	-0.364016694	-0.364016694	-0.364016694	-0.364016694	-0.364016694	-0.364016694	-0.364016694	-0.364016694	-0.364016694	-0.364016694	-0.364016694	-0.364016694	-0.364016694	-0.364016694	-0.364016694	-0.364016694	-0.364016694	-0.364016694	-0.364016694	-0.364016694	-0.364016694	-0.364016694	-0.364016694	-0.364016694	-0.364016694	-0.364016694	-0.364016694	-0.364016694	-0.364016694	-0.364016694	-0.364016694	1.497793014	-0.364016694	-0.364016694	-0.364016694	-0.364016694	-0.364016694	-0.364016694	-0.364016694	-0.364016694	-0.364016694	-0.364016694	-0.364016694	-0.364016694	-0.364016694	-0.364016694	-0.364016694	-0.364016694	-0.364016694	-0.364016694	-0.364016694	-0.364016694	-0.364016694	-0.364016694	-0.364016694	-0.364016694	-0.364016694	-0.364016694	-0.364016694	-0.364016694	-0.364016694	-0.364016694	-0.364016694	-0.364016694	-0.364016694	-0.364016694	-0.364016694	-0.364016694	-0.364016694	-0.364016694	-0.364016694	-0.364016694	-0.364016694	-0.364016694	-0.364016694	-0.364016694	-0.364016694	-0.364016694	-0.364016694	-0.364016694	-0.364016694	-0.364016694	-0.364016694	-0.364016694	-0.364016694	2.458904199	-0.364016694	-0.364016694	-0.364016694	-0.364016694	-0.364016694	-0.364016694	-0.364016694	-0.364016694	-0.364016694	-0.364016694	-0.364016694	-0.364016694	-0.364016694	-0.364016694	-0.364016694	-0.364016694	-0.364016694	-0.364016694	-0.364016694	-0.364016694	-0.364016694	-0.364016694	-0.364016694	-0.364016694	-0.364016694	-0.364016694	-0.364016694	-0.364016694	-0.364016694	-0.364016694	-0.364016694	-0.364016694	-0.364016694	-0.364016694	-0.364016694	-0.364016694	-0.364016694	-0.364016694	-0.364016694	-0.364016694	-0.364016694	-0.364016694	-0.364016694	-0.364016694	-0.364016694	-0.364016694	-0.364016694	-0.364016694	-0.364016694	-0.364016694	-0.364016694	-0.364016694	-0.364016694	1.421267518	-0.364016694	-0.364016694	-0.364016694	-0.364016694	-0.364016694	-0.364016694	-0.364016694	-0.364016694	-0.364016694	-0.364016694	-0.364016694	1.813470987	-0.364016694	-0.364016694	-0.364016694	3.262305955	-0.364016694	-0.364016694	-0.364016694	-0.364016694	-0.364016694	-0.364016694	-0.364016694	-0.364016694	-0.364016694	-0.364016694	2.02844442	-0.364016694	-0.364016694	-0.364016694	-0.364016694	-0.364016694	-0.364016694	-0.364016694	-0.364016694	-0.364016694	-0.364016694	-0.364016694	-0.364016694	-0.364016694	-0.364016694	-0.364016694	-0.364016694	-0.364016694	-0.364016694	-0.364016694	-0.364016694	-0.364016694	-0.364016694	-0.364016694	-0.364016694	-0.364016694	-0.364016694	-0.364016694	-0.364016694	-0.364016694	-0.364016694	-0.364016694	-0.364016694	-0.364016694	-0.364016694	-0.364016694	2.611762768	-0.364016694	-0.364016694	-0.364016694	-0.364016694	-0.364016694	-0.364016694	-0.364016694	-0.364016694	3.813148013	-0.364016694	-0.364016694	-0.364016694	-0.364016694	-0.364016694	-0.364016694	-0.364016694	-0.364016694	-0.364016694	-0.364016694	-0.364016694	-0.364016694	-0.364016694	-0.364016694	-0.364016694	1.868265494	-0.364016694	-0.364016694	-0.364016694	-0.364016694	-0.364016694	-0.364016694	-0.364016694	-0.364016694	-0.364016694	-0.364016694	-0.364016694	-0.364016694	-0.364016694	-0.364016694	-0.364016694	-0.364016694	-0.364016694	-0.364016694	-0.364016694	-0.364016694	-0.364016694	-0.364016694	-0.364016694	-0.364016694	-0.364016694	-0.364016694	-0.364016694	-0.364016694	-0.364016694	-0.364016694	-0.364016694	-0.364016694	-0.364016694	-0.364016694	-0.364016694	-0.364016694	-0.364016694	-0.364016694	-0.364016694	-0.364016694	-0.364016694	-0.364016694	-0.364016694	-0.364016694	2.237589267	-0.364016694	-0.364016694	-0.364016694	-0.364016694	-0.364016694	-0.364016694	-0.364016694	2.847296382	-0.364016694	-0.364016694	-0.364016694	-0.364016694	-0.364016694	-0.364016694	-0.364016694	-0.364016694	-0.364016694	-0.364016694	-0.364016694	-0.364016694	-0.364016694	-0.364016694	-0.364016694	-0.364016694	-0.364016694	-0.364016694	-0.364016694	-0.364016694	-0.364016694	-0.364016694	-0.364016694	-0.364016694	-0.364016694	-0.364016694	-0.364016694	-0.364016694	-0.364016694	-0.364016694	-0.364016694	-0.364016694	-0.364016694	-0.364016694	-0.364016694	-0.364016694	-0.364016694	-0.364016694	-0.364016694	-0.364016694	-0.364016694	-0.364016694	-0.364016694	-0.364016694	-0.364016694	-0.364016694	-0.364016694	-0.364016694	-0.364016694	-0.364016694	-0.364016694	-0.364016694	-0.364016694	-0.364016694	-0.364016694	-0.364016694	-0.364016694	-0.364016694	-0.364016694	-0.364016694	-0.364016694	-0.364016694	-0.364016694	-0.364016694	-0.364016694	-0.364016694	-0.364016694	-0.364016694	-0.364016694	-0.364016694	-0.364016694	-0.364016694	-0.364016694	-0.364016694	-0.364016694	-0.364016694	-0.364016694	-0.364016694	-0.364016694	-0.364016694	-0.364016694	-0.364016694	-0.364016694	-0.364016694	-0.364016694	-0.364016694	-0.364016694	-0.364016694	-0.364016694	-0.364016694	1.473443739	-0.364016694	-0.364016694	-0.364016694	-0.364016694	-0.364016694	-0.364016694	-0.364016694	-0.364016694	-0.364016694	-0.364016694	-0.364016694	-0.364016694	-0.364016694	-0.364016694	-0.364016694	-0.364016694	-0.364016694	-0.364016694	-0.364016694	-0.364016694	-0.364016694	-0.364016694	-0.364016694	-0.364016694	-0.364016694	-0.364016694	-0.364016694	-0.364016694	3.105116389	1.658582058	-0.364016694	-0.364016694	-0.364016694	-0.364016694	-0.364016694	-0.364016694	-0.364016694	-0.364016694	-0.364016694	-0.364016694	-0.364016694	4.642125879	-0.364016694	-0.364016694	-0.364016694	-0.364016694	-0.364016694	-0.364016694	-0.364016694	-0.364016694	-0.364016694	-0.364016694	-0.364016694	-0.364016694	-0.364016694	-0.364016694	-0.364016694	-0.364016694	-0.364016694	-0.364016694	-0.364016694	-0.364016694	4.188557678	-0.364016694	-0.364016694	-0.364016694	3.357581617	-0.364016694	-0.364016694	-0.364016694	-0.364016694	-0.364016694	-0.364016694	-0.364016694	-0.364016694	-0.364016694	-0.364016694	-0.364016694	-0.364016694	-0.364016694	-0.364016694	-0.364016694	-0.364016694	-0.364016694	-0.364016694	-0.364016694	-0.364016694	-0.364016694	-0.364016694	-0.364016694	-0.364016694	-0.364016694	-0.364016694	-0.364016694	-0.364016694	-0.364016694	-0.364016694	-0.364016694	-0.364016694	-0.364016694	-0.364016694	-0.364016694	-0.364016694	-0.364016694	-0.364016694	-0.364016694	-0.364016694	-0.364016694	-0.364016694	-0.364016694	-0.364016694	-0.364016694	-0.364016694	-0.364016694	-0.364016694	-0.364016694	-0.364016694	-0.364016694	-0.364016694	-0.364016694	-0.364016694	-0.364016694	-0.364016694	-0.364016694	-0.364016694	-0.364016694	-0.364016694	-0.364016694	-0.364016694	-0.364016694	-0.364016694	-0.364016694	-0.364016694	-0.364016694	-0.364016694	-0.364016694	-0.364016694	-0.364016694	-0.364016694	-0.364016694	-0.364016694	-0.364016694	-0.364016694	-0.364016694	-0.364016694	4.336806185	-0.364016694	-0.364016694	-0.364016694	-0.364016694	-0.364016694	-0.364016694	-0.364016694	-0.364016694	-0.364016694	-0.364016694	-0.364016694	-0.364016694	-0.364016694	-0.364016694	-0.364016694	-0.364016694	-0.364016694	-0.364016694	-0.364016694	-0.364016694	-0.364016694	-0.364016694	-0.364016694	-0.364016694	1.760509161	-0.364016694	-0.364016694	-0.364016694	-0.364016694	-0.364016694	-0.364016694	-0.364016694	-0.364016694	-0.364016694	-0.364016694	2.835238999	-0.364016694	-0.364016694	2.911486471	-0.364016694	-0.364016694	-0.364016694	-0.364016694	-0.364016694	-0.364016694	-0.364016694	-0.364016694	-0.364016694	4.0821708	-0.364016694	-0.364016694	-0.364016694	-0.364016694	-0.364016694	-0.364016694	-0.364016694	2.647358037	-0.364016694	-0.364016694	-0.364016694	-0.364016694	-0.364016694	-0.364016694	-0.364016694	-0.364016694	-0.364016694	-0.364016694	-0.364016694	-0.364016694	-0.364016694	-0.364016694	2.880595785	-0.364016694	-0.364016694	-0.364016694	-0.364016694	-0.364016694	-0.364016694	-0.364016694	4.696288697	-0.364016694	-0.364016694	-0.364016694	-0.364016694	-0.364016694	-0.364016694	-0.364016694	-0.364016694	-0.364016694	-0.364016694	-0.364016694	-0.364016694	-0.364016694	-0.364016694	-0.364016694	-0.364016694	-0.364016694	-0.364016694	-0.364016694	-0.364016694	-0.364016694	-0.364016694	-0.364016694	-0.364016694	-0.364016694	-0.364016694	-0.364016694	-0.364016694	-0.364016694	2.836611351	-0.364016694	-0.364016694	-0.364016694	-0.364016694	-0.364016694	-0.364016694	-0.364016694	-0.364016694	-0.364016694	-0.364016694	-0.364016694	-0.364016694	-0.364016694	-0.364016694	-0.364016694	-0.364016694	-0.364016694	-0.364016694	-0.364016694	-0.364016694	-0.364016694	-0.364016694	-0.364016694	-0.364016694	-0.364016694	2.7198483	-0.364016694	-0.364016694	-0.364016694	-0.364016694	-0.364016694	-0.364016694	-0.364016694	-0.364016694	-0.364016694	-0.364016694	-0.364016694	-0.364016694	-0.364016694	-0.364016694	-0.364016694	-0.364016694	-0.364016694	-0.364016694	-0.364016694	-0.364016694	-0.364016694	3.814519184	-0.364016694	3.49907965	-0.364016694	-0.364016694	-0.364016694	-0.364016694	-0.364016694	-0.364016694	-0.364016694	-0.364016694	-0.364016694	-0.364016694	-0.364016694	4.854461335	-0.364016694	-0.364016694	-0.364016694	-0.364016694	-0.364016694	-0.364016694	-0.364016694	-0.364016694	-0.364016694	-0.364016694	-0.364016694	-0.364016694	-0.364016694	-0.364016694	-0.364016694	-0.364016694	-0.364016694	-0.364016694	-0.364016694	-0.364016694	-0.364016694	-0.364016694	-0.364016694	-0.364016694	-0.364016694	-0.364016694	-0.364016694	-0.364016694	-0.364016694	-0.364016694	-0.364016694	-0.364016694	-0.364016694	-0.364016694	-0.364016694	-0.364016694	-0.364016694	-0.364016694	-0.364016694	-0.364016694	-0.364016694	-0.364016694	-0.364016694	-0.364016694	-0.364016694	-0.364016694	-0.364016694	-0.364016694	-0.364016694	-0.364016694	-0.364016694	-0.364016694	-0.364016694	-0.364016694	3.652128707	-0.364016694	-0.364016694	-0.364016694	-0.364016694	-0.364016694	-0.364016694	-0.364016694	-0.364016694	-0.364016694	-0.364016694	-0.364016694	-0.364016694	-0.364016694	-0.364016694	-0.364016694	-0.364016694	-0.364016694	-0.364016694	-0.364016694	-0.364016694	-0.364016694	-0.364016694	-0.364016694	-0.364016694	3.3081707	-0.364016694	-0.364016694	-0.364016694	-0.364016694	-0.364016694	-0.364016694	-0.364016694	-0.364016694	-0.364016694	-0.364016694	-0.364016694	-0.364016694	-0.364016694	-0.364016694	-0.364016694	-0.364016694	-0.364016694	-0.364016694	-0.364016694	-0.364016694	-0.364016694	-0.364016694	-0.364016694	-0.364016694	-0.364016694	-0.364016694	-0.364016694	-0.364016694	-0.364016694	-0.364016694	-0.364016694	-0.364016694	-0.364016694	-0.364016694	-0.364016694	3.181929012	-0.364016694	-0.364016694	-0.364016694	-0.364016694	-0.364016694	-0.364016694	-0.364016694	-0.364016694	-0.364016694	-0.364016694	-0.364016694	-0.364016694	-0.364016694	-0.364016694	-0.364016694	-0.364016694	-0.364016694	-0.364016694	-0.364016694	-0.364016694	-0.364016694	-0.364016694	-0.364016694	-0.364016694	-0.364016694	-0.364016694	-0.364016694	-0.364016694	-0.364016694	-0.364016694	-0.364016694	-0.364016694	-0.364016694	-0.364016694	-0.364016694	-0.364016694	-0.364016694	-0.364016694	-0.364016694	-0.364016694	-0.364016694	-0.364016694	-0.364016694	-0.364016694	-0.364016694	-0.364016694	-0.364016694	-0.364016694	-0.364016694	-0.364016694	-0.364016694	-0.364016694	-0.364016694	-0.364016694	-0.364016694	-0.364016694	-0.364016694	-0.364016694	-0.364016694	-0.364016694	-0.364016694	-0.364016694	-0.364016694	-0.364016694	-0.364016694	-0.364016694	-0.364016694	-0.364016694	2.05332607	-0.364016694	-0.364016694	-0.364016694	-0.364016694	-0.364016694	2.279022891	-0.364016694	-0.364016694	-0.364016694	-0.364016694	-0.364016694	-0.364016694	-0.364016694	-0.364016694	-0.364016694	-0.364016694	-0.364016694	-0.364016694	-0.364016694	-0.364016694	-0.364016694	-0.364016694	-0.364016694	-0.364016694	-0.364016694	-0.364016694	4.178109347	-0.364016694	-0.364016694	-0.364016694	-0.364016694	-0.364016694	-0.364016694	-0.364016694	-0.364016694	-0.364016694	5.049868317	-0.364016694	-0.364016694	-0.364016694	-0.364016694	-0.364016694	-0.364016694	1.867376452	2.765158751	-0.364016694	-0.364016694	-0.364016694	-0.364016694	-0.364016694	-0.364016694	-0.364016694	-0.364016694	-0.364016694	-0.364016694	-0.364016694	-0.364016694	-0.364016694	-0.364016694	-0.364016694	-0.364016694	-0.364016694	-0.364016694	-0.364016694	-0.364016694	-0.364016694	-0.364016694	-0.364016694	-0.364016694	-0.364016694	-0.364016694	-0.364016694	-0.364016694	-0.364016694	-0.364016694	-0.364016694	-0.364016694	-0.364016694	-0.364016694	-0.364016694	-0.364016694	-0.364016694	-0.364016694	-0.364016694	-0.364016694	-0.364016694	-0.364016694	-0.364016694	-0.364016694	-0.364016694	-0.364016694	-0.364016694	-0.364016694	-0.364016694	-0.364016694	-0.364016694	-0.364016694	-0.364016694	-0.364016694	3.756653933	-0.364016694	-0.364016694	-0.364016694	-0.364016694	-0.364016694	-0.364016694	-0.364016694	-0.364016694	-0.364016694	-0.364016694	-0.364016694	-0.364016694	-0.364016694	-0.364016694	2.47063246	-0.364016694	-0.364016694	-0.364016694	-0.364016694	-0.364016694	-0.364016694	-0.364016694	-0.364016694	-0.364016694	-0.364016694	-0.364016694	-0.364016694	-0.364016694	-0.364016694	-0.364016694	-0.364016694	2.406295464	-0.364016694	-0.364016694	-0.364016694	-0.364016694	-0.364016694	-0.364016694	-0.364016694	-0.364016694	3.232540044	-0.364016694	-0.364016694	-0.364016694	-0.364016694	-0.364016694	-0.364016694	-0.364016694	-0.364016694	3.495755345	-0.364016694	-0.364016694	-0.364016694	-0.364016694	-0.364016694	-0.364016694	-0.364016694	-0.364016694	-0.364016694	-0.364016694	-0.364016694	-0.364016694	-0.364016694	-0.364016694	-0.364016694	-0.364016694	-0.364016694	-0.364016694	-0.364016694	-0.364016694	-0.364016694	-0.364016694	-0.364016694	-0.364016694	-0.364016694	-0.364016694	-0.364016694	-0.364016694	-0.364016694	-0.364016694	-0.364016694	-0.364016694	-0.364016694	-0.364016694	-0.364016694	-0.364016694	-0.364016694	-0.364016694	-0.364016694	-0.364016694	-0.364016694	-0.364016694	-0.364016694	-0.364016694	-0.364016694	-0.364016694	-0.364016694	-0.364016694	-0.364016694	-0.364016694	-0.364016694	-0.364016694	1.908798864	-0.364016694	-0.364016694	-0.364016694	-0.364016694	-0.364016694	-0.364016694	-0.364016694	-0.364016694	3.194410252	-0.364016694	-0.364016694	-0.364016694	-0.364016694	-0.364016694	-0.364016694	-0.364016694	-0.364016694	-0.364016694	-0.364016694	-0.364016694	-0.364016694	-0.364016694	-0.364016694	-0.364016694	-0.364016694	-0.364016694	-0.364016694	-0.364016694	-0.364016694	-0.364016694	-0.364016694	-0.364016694	-0.364016694	-0.364016694	-0.364016694	-0.364016694	-0.364016694	-0.364016694	-0.364016694	-0.364016694	4.600952022	-0.364016694	-0.364016694	-0.364016694	-0.364016694	-0.364016694	-0.364016694	-0.364016694	3.581221068	-0.364016694	-0.364016694	-0.364016694	-0.364016694	-0.364016694	-0.364016694	-0.364016694	-0.364016694	-0.364016694	-0.364016694	-0.364016694	-0.364016694	-0.364016694	-0.364016694	-0.364016694	-0.364016694	-0.364016694	-0.364016694	-0.364016694	-0.364016694	-0.364016694	-0.364016694	-0.364016694	-0.364016694	-0.364016694	-0.364016694	-0.364016694	2.072285823	-0.364016694	-0.364016694	-0.364016694	-0.364016694	-0.364016694	-0.364016694	-0.364016694	-0.364016694	2.866471625	-0.364016694	-0.364016694	-0.364016694	-0.364016694	-0.364016694	-0.364016694	-0.364016694	-0.364016694	-0.364016694	-0.364016694	-0.364016694	-0.364016694	-0.364016694	-0.364016694	-0.364016694	-0.364016694	-0.364016694	2.828398866	-0.364016694	-0.364016694	-0.364016694	-0.364016694	-0.364016694	-0.364016694	-0.364016694	-0.364016694	-0.364016694	-0.364016694	-0.364016694	-0.364016694	2.65388632	-0.364016694	-0.364016694	-0.364016694	-0.364016694	-0.364016694	-0.364016694	-0.364016694	-0.364016694	-0.364016694	-0.364016694	-0.364016694	-0.364016694	-0.364016694	-0.364016694	-0.364016694	-0.364016694	-0.364016694	-0.364016694	-0.364016694	-0.364016694	-0.364016694	-0.364016694	-0.364016694	-0.364016694	3.49907965	-0.364016694	-0.364016694	-0.364016694	-0.364016694	-0.364016694	-0.364016694	-0.364016694	-0.364016694	-0.364016694	-0.364016694	-0.364016694	-0.364016694	-0.364016694	-0.364016694	-0.364016694	-0.364016694	-0.364016694	-0.364016694	-0.364016694	-0.364016694	-0.364016694	-0.364016694	-0.364016694	-0.364016694	-0.364016694	-0.364016694	-0.364016694	4.298895602	-0.364016694	-0.364016694	-0.364016694	-0.364016694	-0.364016694	-0.364016694	2.688881189	-0.364016694	-0.364016694	-0.364016694	-0.364016694	-0.364016694	-0.364016694	-0.364016694	-0.364016694	-0.364016694	-0.364016694	-0.364016694	-0.364016694	-0.364016694	-0.364016694	-0.364016694	-0.364016694	-0.364016694	-0.364016694	-0.364016694	-0.364016694	-0.364016694	-0.364016694	-0.364016694	-0.364016694	-0.364016694	-0.364016694	-0.364016694	-0.364016694	-0.364016694	-0.364016694	-0.364016694	-0.364016694	-0.364016694	-0.364016694	-0.364016694	-0.364016694	-0.364016694	-0.364016694	-0.364016694	-0.364016694	-0.364016694	-0.364016694	-0.364016694	-0.364016694	-0.364016694	-0.364016694	-0.364016694	-0.364016694	-0.364016694	-0.364016694	5.227660226	-0.364016694	-0.364016694	-0.364016694	-0.364016694	-0.364016694	-0.364016694	-0.364016694	-0.364016694	-0.364016694	-0.364016694	2.95508109	-0.364016694	-0.364016694	-0.364016694	-0.364016694	-0.364016694	-0.364016694	-0.364016694	-0.364016694	-0.364016694	-0.364016694	-0.364016694	-0.364016694	-0.364016694	-0.364016694	-0.364016694	-0.364016694	-0.364016694	-0.364016694	-0.364016694	-0.364016694	-0.364016694	-0.364016694	-0.364016694	-0.364016694	-0.364016694	2.990860117	-0.364016694	-0.364016694	-0.364016694	-0.364016694	-0.364016694	-0.364016694	2.170832365	-0.364016694	-0.364016694	-0.364016694	2.353144813	-0.364016694	-0.364016694	-0.364016694	-0.364016694	-0.364016694	-0.364016694	-0.364016694	-0.364016694	-0.364016694	-0.364016694	-0.364016694	-0.364016694	-0.364016694	-0.364016694	-0.364016694	1.176196398	-0.364016694	-0.364016694	-0.364016694	-0.364016694	-0.364016694	-0.364016694	-0.364016694	-0.364016694	-0.364016694	-0.364016694	-0.364016694	-0.364016694	-0.364016694	-0.364016694	-0.364016694	-0.364016694	-0.364016694	-0.364016694	-0.364016694	-0.364016694	-0.364016694	-0.364016694	-0.364016694	-0.364016694	-0.364016694	-0.364016694	-0.364016694	-0.364016694	-0.364016694	-0.364016694	-0.364016694	-0.364016694	-0.364016694	-0.364016694	-0.364016694	-0.364016694	-0.364016694	-0.364016694	-0.364016694	-0.364016694	-0.364016694	-0.364016694	3.813148013	-0.364016694	-0.364016694	-0.364016694	-0.364016694	-0.364016694	-0.364016694	-0.364016694	-0.364016694	-0.364016694	-0.364016694	-0.364016694	-0.364016694	-0.364016694	-0.364016694	-0.364016694	-0.364016694	-0.364016694	-0.364016694	-0.364016694	2.141976771	-0.364016694	-0.364016694	-0.364016694	-0.364016694	-0.364016694	-0.364016694	-0.364016694	-0.364016694	-0.364016694	-0.364016694	-0.364016694	-0.364016694	1.800096438	-0.364016694	-0.364016694	-0.364016694	-0.364016694	-0.364016694	-0.364016694	-0.364016694	-0.364016694	-0.364016694	-0.364016694	-0.364016694	-0.364016694	-0.364016694	-0.364016694	-0.364016694	-0.364016694	-0.364016694	-0.364016694	3.29560104	-0.364016694	-0.364016694	-0.364016694	-0.364016694	-0.364016694	-0.364016694	-0.364016694	-0.364016694	-0.364016694	-0.364016694	-0.364016694	-0.364016694	-0.364016694	-0.364016694	-0.364016694	-0.364016694	-0.364016694	-0.364016694	-0.364016694	3.423431808	-0.364016694	-0.364016694	-0.364016694	-0.364016694	-0.364016694	-0.364016694	-0.364016694	-0.364016694	-0.364016694	-0.364016694	-0.364016694	-0.364016694	-0.364016694	-0.364016694	-0.364016694	-0.364016694	-0.364016694	-0.364016694	-0.364016694	-0.364016694	-0.364016694	-0.364016694	4.236450516	-0.364016694	-0.364016694	-0.364016694	-0.364016694	-0.364016694	-0.364016694	-0.364016694	-0.364016694	-0.364016694	-0.364016694	-0.364016694	-0.364016694	-0.364016694	-0.364016694	-0.364016694	-0.364016694	-0.364016694	-0.364016694	-0.364016694	-0.364016694	-0.364016694	-0.364016694	-0.364016694	-0.364016694	-0.364016694	-0.364016694	-0.364016694	-0.364016694	-0.364016694	-0.364016694	-0.364016694	-0.364016694	-0.364016694	-0.364016694	-0.364016694	-0.364016694	-0.364016694	-0.364016694	-0.364016694	-0.364016694	-0.364016694	-0.364016694	-0.364016694	-0.364016694	-0.364016694	-0.364016694	-0.364016694	-0.364016694	-0.364016694	-0.364016694	-0.364016694	-0.364016694	-0.364016694	4.536726461	-0.364016694	-0.364016694	-0.364016694	-0.364016694	-0.364016694	-0.364016694	-0.364016694	-0.364016694	-0.364016694	-0.364016694	-0.364016694	-0.364016694	-0.364016694	-0.364016694	-0.364016694	-0.364016694	-0.364016694	-0.364016694	-0.364016694	-0.364016694	-0.364016694	-0.364016694	2.318861088	-0.364016694	-0.364016694	-0.364016694	-0.364016694	-0.364016694	-0.364016694	-0.364016694	-0.364016694	2.484548316	-0.364016694	-0.364016694	-0.364016694	-0.364016694	-0.364016694	-0.364016694	-0.364016694	-0.364016694	-0.364016694	-0.364016694	-0.364016694	-0.364016694	-0.364016694	-0.364016694	-0.364016694	-0.364016694	-0.364016694	-0.364016694	-0.364016694	-0.364016694	-0.364016694	-0.364016694	-0.364016694	-0.364016694	1.273919068	-0.364016694	-0.364016694	-0.364016694	-0.364016694	-0.364016694	-0.364016694	-0.364016694	-0.364016694	-0.364016694	-0.364016694	-0.364016694	-0.364016694	-0.364016694	-0.364016694	-0.364016694	-0.364016694	-0.364016694	3.462924137	-0.364016694	-0.364016694	-0.364016694	-0.364016694	-0.364016694	-0.364016694	-0.364016694	-0.364016694	-0.364016694	0.963492516	-0.364016694	-0.364016694	-0.364016694	-0.364016694	-0.364016694	-0.364016694	-0.364016694	-0.364016694	-0.364016694	-0.364016694	-0.364016694	-0.364016694	-0.364016694	-0.364016694	-0.364016694	-0.364016694	-0.364016694	-0.364016694	-0.364016694	-0.364016694	-0.364016694	-0.364016694	-0.364016694	-0.364016694	-0.364016694	-0.364016694	-0.364016694	-0.364016694	-0.364016694	-0.364016694	-0.364016694	-0.364016694	-0.364016694	-0.364016694	2.95508109	-0.364016694	-0.364016694	-0.364016694	-0.364016694	-0.364016694	-0.364016694	-0.364016694	-0.364016694	-0.364016694	-0.364016694	-0.364016694	-0.364016694	-0.364016694	-0.364016694	-0.364016694	-0.364016694	-0.364016694	-0.364016694	-0.364016694	-0.364016694	-0.364016694	-0.364016694	-0.364016694	-0.364016694	-0.364016694	-0.364016694	-0.364016694	-0.364016694	-0.364016694	-0.364016694	-0.364016694	-0.364016694	-0.364016694	-0.364016694	-0.364016694	-0.364016694	-0.364016694	-0.364016694	-0.364016694	-0.364016694	-0.364016694	-0.364016694	-0.364016694	-0.364016694	-0.364016694	-0.364016694	-0.364016694	-0.364016694	-0.364016694	2.427356625	-0.364016694	-0.364016694	-0.364016694	-0.364016694	-0.364016694	-0.364016694	2.82159454	-0.364016694	-0.364016694	-0.364016694	-0.364016694	2.934953112	2.585579628	-0.364016694	-0.364016694	-0.364016694	-0.364016694	-0.364016694	-0.364016694	-0.364016694	-0.364016694	-0.364016694	-0.364016694	-0.364016694	-0.364016694	-0.364016694	-0.364016694	-0.364016694	-0.364016694	-0.364016694	-0.364016694	-0.364016694	-0.364016694	-0.364016694	-0.364016694	-0.364016694	-0.364016694	-0.364016694	-0.364016694	-0.364016694	-0.364016694	-0.364016694	-0.364016694	-0.364016694	-0.364016694	-0.364016694	-0.364016694	-0.364016694	-0.364016694	-0.364016694	-0.364016694	-0.364016694	-0.364016694	-0.364016694	-0.364016694	-0.364016694	-0.364016694	-0.364016694	-0.364016694	-0.364016694	-0.364016694	-0.364016694	-0.364016694	-0.364016694	-0.364016694	-0.364016694	-0.364016694	-0.364016694	-0.364016694	-0.364016694	-0.364016694	-0.364016694	-0.364016694	-0.364016694	-0.364016694	-0.364016694	-0.364016694	-0.364016694	-0.364016694	-0.364016694	-0.364016694	-0.364016694	-0.364016694	-0.364016694	-0.364016694	4.532389153	-0.364016694	-0.364016694	-0.364016694	-0.364016694	-0.364016694	4.744881832	-0.364016694	-0.364016694	-0.364016694	-0.364016694	-0.364016694	-0.364016694	-0.364016694	-0.364016694	-0.364016694	-0.364016694	-0.364016694	-0.364016694	-0.364016694	-0.364016694	-0.364016694	-0.364016694	-0.364016694	-0.364016694	-0.364016694	-0.364016694	-0.364016694	-0.364016694	0.772449355	-0.364016694	-0.364016694	3.90204212	5.020519075	-0.364016694	-0.364016694	1.999406554	-0.364016694	-0.364016694	-0.364016694	-0.364016694	-0.364016694	-0.364016694	1.800650078	-0.364016694	-0.364016694	3.124559786	-0.364016694	-0.364016694	-0.364016694	2.910759803	-0.364016694	5.652848874	-0.364016694	-0.364016694	-0.364016694	-0.364016694	-0.364016694	-0.364016694	-0.364016694	-0.364016694	-0.364016694	-0.364016694	-0.364016694	-0.364016694	-0.364016694	-0.364016694	-0.364016694	-0.364016694	-0.364016694	-0.364016694	-0.364016694	-0.364016694	-0.364016694	-0.364016694	-0.364016694	-0.364016694	-0.364016694	-0.364016694	-0.364016694	-0.364016694	-0.364016694	-0.364016694	-0.364016694	-0.364016694	-0.364016694	-0.364016694	-0.364016694	-0.364016694	1.188662321	-0.364016694	-0.364016694	-0.364016694	-0.364016694	-0.364016694	-0.364016694	-0.364016694	-0.364016694	-0.364016694	-0.364016694	-0.364016694	-0.364016694	-0.364016694	-0.364016694	-0.364016694	-0.364016694	-0.364016694	-0.364016694	-0.364016694	-0.364016694	-0.364016694	-0.364016694	-0.364016694	-0.364016694	-0.364016694	-0.364016694	-0.364016694	-0.364016694	-0.364016694	-0.364016694	-0.364016694	-0.364016694	-0.364016694	-0.364016694	-0.364016694	-0.364016694	-0.364016694	-0.364016694	-0.364016694	-0.364016694	-0.364016694	1.459808219	-0.364016694	-0.364016694	-0.364016694	-0.364016694	-0.364016694	-0.364016694	-0.364016694	-0.364016694	-0.364016694	-0.364016694	-0.364016694	-0.364016694	-0.364016694	-0.364016694	-0.364016694	-0.364016694	-0.364016694	-0.364016694	-0.364016694	-0.364016694	-0.364016694	-0.364016694	-0.364016694	-0.364016694	-0.364016694	-0.364016694	-0.364016694	-0.364016694	-0.364016694	-0.364016694	-0.364016694	-0.364016694	-0.364016694	-0.364016694	-0.364016694	-0.364016694	-0.364016694	-0.364016694	-0.364016694	-0.364016694	-0.364016694	-0.364016694	-0.364016694	-0.364016694	-0.364016694	-0.364016694	-0.364016694	-0.364016694	-0.364016694	-0.364016694	-0.364016694	-0.364016694	-0.364016694	-0.364016694	-0.364016694	-0.364016694	-0.364016694	-0.364016694	-0.364016694	-0.364016694	-0.364016694	-0.364016694	-0.364016694	-0.364016694	2.940142285	-0.364016694	-0.364016694	-0.364016694	-0.364016694	-0.364016694	-0.364016694	1.640868295	-0.364016694	-0.364016694	-0.364016694	-0.364016694	-0.364016694	-0.364016694	-0.364016694	-0.364016694	-0.364016694	-0.364016694	-0.364016694	-0.364016694	-0.364016694	-0.364016694	-0.364016694	-0.364016694	-0.364016694	-0.364016694	-0.364016694	-0.364016694	-0.364016694	-0.364016694	-0.364016694	-0.364016694	-0.364016694	-0.364016694	-0.364016694	-0.364016694	-0.364016694	-0.364016694	-0.364016694	2.860864311	-0.364016694	-0.364016694	-0.364016694	-0.364016694	-0.364016694	-0.364016694	-0.364016694	-0.364016694	-0.364016694	-0.364016694	-0.364016694	-0.364016694	-0.364016694	-0.364016694	-0.364016694	-0.364016694	-0.364016694	-0.364016694	-0.364016694	-0.364016694	-0.364016694	-0.364016694	-0.364016694	-0.364016694	2.655076946	-0.364016694	-0.364016694	-0.364016694	-0.364016694	-0.364016694	-0.364016694	-0.364016694	-0.364016694	-0.364016694	-0.364016694	-0.364016694	-0.364016694	-0.364016694	-0.364016694	-0.364016694	-0.364016694	-0.364016694	-0.364016694	-0.364016694	-0.364016694	-0.364016694	-0.364016694	-0.364016694	-0.364016694	-0.364016694	-0.364016694	-0.364016694	-0.364016694	-0.364016694	-0.364016694	-0.364016694	-0.364016694	-0.364016694	-0.364016694	-0.364016694	-0.364016694	-0.364016694	-0.364016694	-0.364016694	-0.364016694	-0.364016694	-0.364016694	-0.364016694	-0.364016694	-0.364016694	-0.364016694	-0.364016694	2.401934412	-0.364016694	-0.364016694	-0.364016694	-0.364016694	-0.364016694	-0.364016694	-0.364016694	-0.364016694	1.681517712	-0.364016694	-0.364016694	-0.364016694	-0.364016694	-0.364016694	-0.364016694	-0.364016694	-0.364016694	-0.364016694	-0.364016694	-0.364016694	2.840048572	-0.364016694	-0.364016694	-0.364016694	-0.364016694	-0.364016694	-0.364016694	-0.364016694	-0.364016694	-0.364016694	-0.364016694	-0.364016694	-0.364016694	-0.364016694	-0.364016694	-0.364016694	-0.364016694	-0.364016694	-0.364016694	-0.364016694	-0.364016694	-0.364016694	-0.364016694	-0.364016694	-0.364016694	-0.364016694	2.847642523	-0.364016694	-0.364016694	1.676398779	-0.364016694	-0.364016694	-0.364016694	-0.364016694	-0.364016694	-0.364016694	-0.364016694	-0.364016694	-0.364016694	-0.364016694	-0.364016694	-0.364016694	-0.364016694	-0.364016694	-0.364016694	-0.364016694	-0.364016694	-0.364016694	-0.364016694	-0.364016694	-0.364016694	-0.364016694	-0.364016694	-0.364016694	-0.364016694	-0.364016694	-0.364016694	-0.364016694	-0.364016694	-0.364016694	-0.364016694	-0.364016694	-0.364016694	-0.364016694	-0.364016694	-0.364016694	-0.364016694	-0.364016694	-0.364016694	-0.364016694	-0.364016694	-0.364016694	-0.364016694	-0.364016694	-0.364016694	-0.364016694	-0.364016694	-0.364016694	-0.364016694	-0.364016694	-0.364016694	-0.364016694	-0.364016694	-0.364016694	-0.364016694	-0.364016694	-0.364016694	-0.364016694	-0.364016694	-0.364016694	-0.364016694	-0.364016694	-0.364016694	-0.364016694	-0.364016694	-0.364016694	-0.364016694	-0.364016694	-0.364016694	1.900806015	-0.364016694	-0.364016694	-0.364016694	-0.364016694	-0.364016694	-0.364016694	-0.364016694	-0.364016694	-0.364016694	-0.364016694	-0.364016694	2.794728883	-0.364016694	-0.364016694	-0.364016694	-0.364016694	-0.364016694	-0.364016694	-0.364016694	-0.364016694	-0.364016694	-0.364016694	-0.364016694	-0.364016694	3.080163651	-0.364016694	-0.364016694	-0.364016694	-0.364016694	-0.364016694	-0.364016694	-0.364016694	-0.364016694	-0.364016694	-0.364016694	-0.364016694	1.880795523	-0.364016694	-0.364016694	-0.364016694	-0.364016694	-0.364016694	-0.364016694	-0.364016694	-0.364016694	-0.364016694	-0.364016694	-0.364016694	-0.364016694	-0.364016694	-0.364016694	-0.364016694	-0.364016694	-0.364016694	-0.364016694	-0.364016694	-0.364016694	-0.364016694	-0.364016694	-0.364016694	-0.364016694	-0.364016694	-0.364016694	-0.364016694	-0.364016694	-0.364016694	-0.364016694	-0.364016694	-0.364016694	-0.364016694	-0.364016694	-0.364016694	-0.364016694	-0.364016694	-0.364016694	-0.364016694	-0.364016694	-0.364016694	-0.364016694	-0.364016694	-0.364016694	-0.364016694	-0.364016694	-0.364016694	-0.364016694	-0.364016694	-0.364016694	-0.364016694	-0.364016694	-0.364016694	-0.364016694	-0.364016694	-0.364016694	-0.364016694	-0.364016694	-0.364016694	-0.364016694	-0.364016694	-0.364016694	-0.364016694	-0.364016694	-0.364016694	-0.364016694	-0.364016694	-0.364016694	-0.364016694	-0.364016694	-0.364016694	-0.364016694	-0.364016694	-0.364016694	-0.364016694	-0.364016694	-0.364016694	-0.364016694	-0.364016694	-0.364016694	-0.364016694	-0.364016694	-0.364016694	-0.364016694	-0.364016694	-0.364016694	-0.364016694	-0.364016694	-0.364016694	-0.364016694	-0.364016694	-0.364016694	-0.364016694	-0.364016694	-0.364016694	-0.364016694	-0.364016694	-0.364016694	-0.364016694	2.745177315	-0.364016694	-0.364016694	-0.364016694	-0.364016694	5.196164301	-0.364016694	-0.364016694	-0.364016694	-0.364016694	-0.364016694	-0.364016694	-0.364016694	-0.364016694	-0.364016694	-0.364016694	-0.364016694	-0.364016694	-0.364016694	-0.364016694	-0.364016694	-0.364016694	-0.364016694	3.711142964	-0.364016694	-0.364016694	-0.364016694	-0.364016694	-0.364016694	-0.364016694	-0.364016694	-0.364016694	-0.364016694	-0.364016694	-0.364016694	-0.364016694	-0.364016694	-0.364016694	-0.364016694	-0.364016694	-0.364016694	-0.364016694	-0.364016694	-0.364016694	-0.364016694	3.992562086	-0.364016694	-0.364016694	-0.364016694	-0.364016694	-0.364016694	-0.364016694	-0.364016694	-0.364016694	-0.364016694	2.758679	-0.364016694	-0.364016694	-0.364016694	-0.364016694	-0.364016694	-0.364016694	-0.364016694	-0.364016694	-0.364016694	-0.364016694	-0.364016694	-0.364016694	-0.364016694	-0.364016694	-0.364016694	-0.364016694	-0.364016694	-0.364016694	-0.364016694	-0.364016694	-0.364016694	-0.364016694	-0.364016694	-0.364016694	-0.364016694	-0.364016694	-0.364016694	-0.364016694	-0.364016694	-0.364016694	-0.364016694	-0.364016694	-0.364016694	-0.364016694	-0.364016694	2.35268097	-0.364016694	-0.364016694	-0.364016694	-0.364016694	-0.364016694	-0.364016694	-0.364016694	-0.364016694	-0.364016694	-0.364016694	-0.364016694	-0.364016694	-0.364016694	-0.364016694	-0.364016694	2.656268705	-0.364016694	-0.364016694	-0.364016694	-0.364016694	4.569630335	-0.364016694	-0.364016694	-0.364016694	-0.364016694	3.965826851	-0.364016694	2.862964239	-0.364016694	-0.364016694	-0.364016694	-0.364016694	-0.364016694	-0.364016694	-0.364016694	-0.364016694	-0.364016694	-0.364016694	-0.364016694	-0.364016694	-0.364016694	-0.364016694	-0.364016694	-0.364016694	-0.364016694	-0.364016694	-0.364016694	-0.364016694	-0.364016694	-0.364016694	-0.364016694	-0.364016694	2.258330445	-0.364016694	-0.364016694	3.353564939	-0.364016694	-0.364016694	-0.364016694	-0.364016694	-0.364016694	-0.364016694	-0.364016694	-0.364016694	-0.364016694	-0.364016694	-0.364016694	-0.364016694	-0.364016694	-0.364016694	-0.364016694	-0.364016694	-0.364016694	-0.364016694	-0.364016694	-0.364016694	-0.364016694	-0.364016694	-0.364016694	-0.364016694	-0.364016694	-0.364016694	-0.364016694	-0.364016694	-0.364016694	-0.364016694	-0.364016694	-0.364016694	-0.364016694	-0.364016694	3.217891194	-0.364016694	-0.364016694	-0.364016694	-0.364016694	-0.364016694	-0.364016694	-0.364016694	-0.364016694	-0.364016694	-0.364016694	-0.364016694	-0.364016694	-0.364016694	-0.364016694	-0.364016694	-0.364016694
GOT1	2.427511235	-0.338316182	-0.338316182	-0.338316182	-0.338316182	-0.338316182	1.065053606	-0.338316182	-0.338316182	-0.338316182	-0.338316182	-0.338316182	-0.338316182	1.209569013	-0.338316182	1.045622721	1.005460718	-0.338316182	-0.338316182	-0.338316182	2.226991655	-0.338316182	-0.338316182	-0.338316182	-0.338316182	-0.338316182	2.385431955	-0.338316182	-0.338316182	-0.338316182	1.744411244	-0.338316182	-0.338316182	-0.338316182	2.213038375	-0.338316182	-0.338316182	1.571398185	-0.338316182	1.867211244	-0.338316182	1.524190567	2.061595031	-0.338316182	2.139435213	-0.338316182	-0.338316182	-0.338316182	-0.338316182	4.614255848	-0.338316182	1.956893351	-0.338316182	-0.338316182	1.728542887	-0.338316182	-0.338316182	-0.338316182	-0.338316182	-0.338316182	-0.338316182	-0.338316182	-0.338316182	4.328325986	1.463016565	-0.338316182	2.93871885	-0.338316182	2.079374812	3.8294327	1.842607929	-0.338316182	-0.338316182	1.307835575	-0.338316182	-0.338316182	-0.338316182	1.721289501	4.9149052	-0.338316182	-0.338316182	-0.338316182	-0.338316182	-0.338316182	1.650600689	-0.338316182	-0.338316182	-0.338316182	-0.338316182	2.1464737	1.616041473	-0.338316182	-0.338316182	1.204896114	-0.338316182	-0.338316182	-0.338316182	-0.338316182	2.859247242	1.47977252	-0.338316182	-0.338316182	-0.338316182	-0.338316182	2.149124765	1.963716097	-0.338316182	2.394386955	-0.338316182	-0.338316182	-0.338316182	-0.338316182	-0.338316182	-0.338316182	-0.338316182	1.164729546	2.116866749	-0.338316182	-0.338316182	2.175084725	-0.338316182	2.819530328	-0.338316182	-0.338316182	-0.338316182	-0.338316182	2.669017568	-0.338316182	-0.338316182	-0.338316182	-0.338316182	-0.338316182	-0.338316182	-0.338316182	-0.338316182	-0.338316182	-0.338316182	-0.338316182	1.271971898	-0.338316182	-0.338316182	1.647795978	2.133487701	-0.338316182	-0.338316182	1.637300813	-0.338316182	3.148060344	-0.338316182	-0.338316182	3.849464486	-0.338316182	-0.338316182	-0.338316182	-0.338316182	1.84115616	2.056382968	-0.338316182	4.983678597	-0.338316182	-0.338316182	-0.338316182	-0.338316182	1.259206133	-0.338316182	-0.338316182	-0.338316182	-0.338316182	-0.338316182	-0.338316182	-0.338316182	-0.338316182	-0.338316182	-0.338316182	-0.338316182	-0.338316182	-0.338316182	-0.338316182	1.712242531	-0.338316182	-0.338316182	-0.338316182	3.566551006	3.086649236	-0.338316182	-0.338316182	-0.338316182	-0.338316182	-0.338316182	-0.338316182	2.139084468	-0.338316182	2.170745715	-0.338316182	1.656670821	2.174722494	-0.338316182	2.159793127	-0.338316182	-0.338316182	-0.338316182	-0.338316182	-0.338316182	-0.338316182	-0.338316182	-0.338316182	-0.338316182	1.857243385	-0.338316182	-0.338316182	-0.338316182	-0.338316182	-0.338316182	-0.338316182	-0.338316182	-0.338316182	-0.338316182	-0.338316182	-0.338316182	-0.338316182	-0.338316182	-0.338316182	-0.338316182	-0.338316182	-0.338316182	-0.338316182	-0.338316182	-0.338316182	1.624611665	2.704230641	3.933594939	-0.338316182	2.677546019	1.222219607	-0.338316182	-0.338316182	-0.338316182	-0.338316182	-0.338316182	2.519284557	-0.338316182	-0.338316182	-0.338316182	-0.338316182	1.631780479	-0.338316182	-0.338316182	-0.338316182	-0.338316182	-0.338316182	-0.338316182	1.218747948	-0.338316182	4.540215392	-0.338316182	-0.338316182	1.320485854	-0.338316182	-0.338316182	-0.338316182	-0.338316182	-0.338316182	-0.338316182	-0.338316182	-0.338316182	-0.338316182	2.388700322	-0.338316182	-0.338316182	-0.338316182	-0.338316182	-0.338316182	-0.338316182	-0.338316182	-0.338316182	1.778690089	-0.338316182	1.752806776	-0.338316182	-0.338316182	-0.338316182	-0.338316182	-0.338316182	-0.338316182	-0.338316182	-0.338316182	-0.338316182	1.576559544	-0.338316182	-0.338316182	2.239199892	-0.338316182	1.136011446	-0.338316182	-0.338316182	-0.338316182	-0.338316182	-0.338316182	-0.338316182	-0.338316182	-0.338316182	-0.338316182	-0.338316182	-0.338316182	-0.338316182	-0.338316182	-0.338316182	3.076424235	1.229862742	-0.338316182	-0.338316182	-0.338316182	-0.338316182	-0.338316182	-0.338316182	-0.338316182	-0.338316182	-0.338316182	1.702595731	-0.338316182	-0.338316182	-0.338316182	2.922142839	-0.338316182	3.029524381	-0.338316182	4.798537668	-0.338316182	1.447272219	-0.338316182	-0.338316182	4.253572551	-0.338316182	-0.338316182	-0.338316182	1.892989222	-0.338316182	-0.338316182	-0.338316182	-0.338316182	-0.338316182	-0.338316182	-0.338316182	-0.338316182	-0.338316182	-0.338316182	-0.338316182	-0.338316182	-0.338316182	-0.338316182	-0.338316182	-0.338316182	-0.338316182	-0.338316182	-0.338316182	2.382389608	-0.338316182	4.500138922	-0.338316182	-0.338316182	-0.338316182	-0.338316182	1.920296856	-0.338316182	-0.338316182	-0.338316182	-0.338316182	2.034192586	-0.338316182	-0.338316182	-0.338316182	-0.338316182	-0.338316182	-0.338316182	-0.338316182	-0.338316182	-0.338316182	1.821956818	-0.338316182	3.903306258	-0.338316182	-0.338316182	1.493781282	-0.338316182	-0.338316182	-0.338316182	2.015891432	2.212663647	-0.338316182	-0.338316182	-0.338316182	-0.338316182	-0.338316182	-0.338316182	2.187837625	2.766995664	-0.338316182	-0.338316182	1.483521535	-0.338316182	-0.338316182	-0.338316182	-0.338316182	-0.338316182	-0.338316182	-0.338316182	-0.338316182	-0.338316182	-0.338316182	-0.338316182	2.398119945	-0.338316182	-0.338316182	-0.338316182	-0.338316182	-0.338316182	-0.338316182	1.159743818	2.033238191	-0.338316182	-0.338316182	-0.338316182	-0.338316182	1.993299096	-0.338316182	1.313771703	-0.338316182	-0.338316182	-0.338316182	1.098263866	1.740835603	-0.338316182	-0.338316182	1.509128377	-0.338316182	-0.338316182	-0.338316182	-0.338316182	-0.338316182	-0.338316182	-0.338316182	-0.338316182	-0.338316182	-0.338316182	-0.338316182	-0.338316182	-0.338316182	1.378085942	2.255425169	-0.338316182	-0.338316182	3.536316666	1.906973709	-0.338316182	-0.338316182	-0.338316182	-0.338316182	3.105246445	-0.338316182	-0.338316182	-0.338316182	-0.338316182	-0.338316182	-0.338316182	-0.338316182	-0.338316182	-0.338316182	1.337826205	-0.338316182	1.700085458	1.587375843	-0.338316182	1.237716588	-0.338316182	-0.338316182	1.709476202	-0.338316182	-0.338316182	-0.338316182	2.562343647	-0.338316182	-0.338316182	-0.338316182	4.169716219	-0.338316182	-0.338316182	-0.338316182	-0.338316182	1.894935474	-0.338316182	-0.338316182	2.841482339	-0.338316182	2.46320351	1.533241249	-0.338316182	-0.338316182	-0.338316182	1.458401173	-0.338316182	-0.338316182	-0.338316182	-0.338316182	-0.338316182	3.316188063	-0.338316182	-0.338316182	-0.338316182	-0.338316182	-0.338316182	1.997287029	-0.338316182	-0.338316182	0.821957399	-0.338316182	-0.338316182	-0.338316182	1.789390751	0.996004348	-0.338316182	3.064056179	-0.338316182	-0.338316182	-0.338316182	-0.338316182	-0.338316182	-0.338316182	-0.338316182	-0.338316182	-0.338316182	1.604876326	-0.338316182	-0.338316182	2.038125234	-0.338316182	-0.338316182	-0.338316182	1.885517152	1.978704609	-0.338316182	4.369633477	-0.338316182	1.468799549	-0.338316182	-0.338316182	-0.338316182	-0.338316182	-0.338316182	-0.338316182	-0.338316182	-0.338316182	-0.338316182	-0.338316182	-0.338316182	-0.338316182	-0.338316182	1.784648001	-0.338316182	1.933362444	-0.338316182	-0.338316182	-0.338316182	-0.338316182	-0.338316182	-0.338316182	-0.338316182	-0.338316182	-0.338316182	-0.338316182	-0.338316182	-0.338316182	2.155157523	2.016517268	-0.338316182	-0.338316182	-0.338316182	-0.338316182	-0.338316182	-0.338316182	-0.338316182	-0.338316182	2.614809425	-0.338316182	-0.338316182	-0.338316182	-0.338316182	-0.338316182	3.474671623	5.5220868	-0.338316182	2.90150185	-0.338316182	-0.338316182	-0.338316182	-0.338316182	-0.338316182	-0.338316182	-0.338316182	2.0415382	1.393196041	-0.338316182	2.915116751	4.832626765	-0.338316182	-0.338316182	-0.338316182	-0.338316182	-0.338316182	-0.338316182	1.21287049	-0.338316182	-0.338316182	-0.338316182	-0.338316182	-0.338316182	1.195265729	-0.338316182	-0.338316182	-0.338316182	-0.338316182	-0.338316182	-0.338316182	-0.338316182	5.127261419	-0.338316182	-0.338316182	-0.338316182	1.38330288	-0.338316182	-0.338316182	-0.338316182	-0.338316182	-0.338316182	-0.338316182	-0.338316182	-0.338316182	-0.338316182	-0.338316182	-0.338316182	-0.338316182	-0.338316182	-0.338316182	-0.338316182	-0.338316182	-0.338316182	-0.338316182	-0.338316182	-0.338316182	-0.338316182	-0.338316182	-0.338316182	-0.338316182	1.570211349	-0.338316182	-0.338316182	1.376039985	1.717103211	5.436588882	-0.338316182	-0.338316182	-0.338316182	2.943444297	-0.338316182	-0.338316182	-0.338316182	-0.338316182	-0.338316182	-0.338316182	-0.338316182	-0.338316182	-0.338316182	1.30870146	3.294563946	-0.338316182	-0.338316182	-0.338316182	-0.338316182	-0.338316182	4.07539248	-0.338316182	-0.338316182	1.513378704	2.1464737	2.079706851	2.188204145	-0.338316182	-0.338316182	-0.338316182	-0.338316182	-0.338316182	-0.338316182	-0.338316182	-0.338316182	1.379979123	1.05909334	-0.338316182	-0.338316182	-0.338316182	-0.338316182	-0.338316182	3.488518998	-0.338316182	1.190312522	1.746084467	1.756427502	-0.338316182	-0.338316182	1.776959241	-0.338316182	-0.338316182	-0.338316182	-0.338316182	-0.338316182	-0.338316182	-0.338316182	-0.338316182	3.171005292	-0.338316182	-0.338316182	-0.338316182	-0.338316182	-0.338316182	-0.338316182	-0.338316182	-0.338316182	-0.338316182	-0.338316182	2.465527975	-0.338316182	-0.338316182	-0.338316182	-0.338316182	-0.338316182	-0.338316182	-0.338316182	-0.338316182	-0.338316182	-0.338316182	-0.338316182	-0.338316182	2.112237263	-0.338316182	2.574236776	-0.338316182	4.298569688	1.627978192	-0.338316182	-0.338316182	-0.338316182	-0.338316182	-0.338316182	-0.338316182	-0.338316182	4.649955782	-0.338316182	-0.338316182	-0.338316182	-0.338316182	-0.338316182	3.609031895	1.908946998	-0.338316182	-0.338316182	-0.338316182	-0.338316182	3.24007199	-0.338316182	-0.338316182	-0.338316182	-0.338316182	-0.338316182	1.918301493	1.900237088	2.511527354	-0.338316182	-0.338316182	-0.338316182	-0.338316182	-0.338316182	-0.338316182	-0.338316182	2.229270691	-0.338316182	-0.338316182	-0.338316182	1.371338241	-0.338316182	-0.338316182	-0.338316182	3.841922297	-0.338316182	-0.338316182	-0.338316182	3.994595254	-0.338316182	-0.338316182	-0.338316182	-0.338316182	-0.338316182	-0.338316182	-0.338316182	-0.338316182	1.917163034	-0.338316182	-0.338316182	3.010682683	-0.338316182	-0.338316182	1.792649167	-0.338316182	-0.338316182	1.31522641	-0.338316182	-0.338316182	2.683356002	1.585563998	-0.338316182	-0.338316182	-0.338316182	-0.338316182	-0.338316182	-0.338316182	-0.338316182	1.763710155	-0.338316182	-0.338316182	-0.338316182	-0.338316182	1.466341327	-0.338316182	-0.338316182	-0.338316182	-0.338316182	-0.338316182	-0.338316182	-0.338316182	-0.338316182	-0.338316182	-0.338316182	2.796929374	-0.338316182	-0.338316182	-0.338316182	2.327688231	-0.338316182	-0.338316182	-0.338316182	-0.338316182	2.056058054	1.253540891	-0.338316182	-0.338316182	-0.338316182	-0.338316182	-0.338316182	4.34928036	-0.338316182	-0.338316182	-0.338316182	-0.338316182	-0.338316182	-0.338316182	-0.338316182	1.928461274	-0.338316182	5.171349341	-0.338316182	-0.338316182	-0.338316182	-0.338316182	-0.338316182	-0.338316182	2.05670798	1.95718906	-0.338316182	-0.338316182	-0.338316182	-0.338316182	-0.338316182	0.708596154	-0.338316182	-0.338316182	-0.338316182	-0.338316182	-0.338316182	-0.338316182	-0.338316182	-0.338316182	-0.338316182	1.725260291	1.640287176	-0.338316182	1.610648431	1.767861581	2.164986609	-0.338316182	-0.338316182	-0.338316182	1.120509678	-0.338316182	-0.338316182	-0.338316182	-0.338316182	-0.338316182	-0.338316182	-0.338316182	-0.338316182	-0.338316182	-0.338316182	-0.338316182	2.532978943	-0.338316182	-0.338316182	-0.338316182	-0.338316182	-0.338316182	-0.338316182	-0.338316182	-0.338316182	1.097505651	1.499048754	-0.338316182	-0.338316182	-0.338316182	-0.338316182	-0.338316182	-0.338316182	1.772522653	2.455564389	2.164089443	-0.338316182	-0.338316182	-0.338316182	-0.338316182	-0.338316182	-0.338316182	-0.338316182	-0.338316182	1.829748298	-0.338316182	-0.338316182	2.210791876	-0.338316182	-0.338316182	-0.338316182	3.021741618	-0.338316182	-0.338316182	-0.338316182	-0.338316182	-0.338316182	-0.338316182	1.169630206	-0.338316182	-0.338316182	-0.338316182	-0.338316182	-0.338316182	-0.338316182	2.996544152	-0.338316182	-0.338316182	-0.338316182	-0.338316182	-0.338316182	2.630935037	-0.338316182	3.506012142	-0.338316182	3.780456605	1.932929045	-0.338316182	3.616771296	-0.338316182	-0.338316182	-0.338316182	-0.338316182	-0.338316182	-0.338316182	-0.338316182	4.834923684	-0.338316182	-0.338316182	1.45053521	-0.338316182	-0.338316182	-0.338316182	-0.338316182	-0.338316182	3.607417033	2.098465668	-0.338316182	-0.338316182	4.420968575	-0.338316182	1.800210432	-0.338316182	-0.338316182	-0.338316182	-0.338316182	-0.338316182	-0.338316182	-0.338316182	4.311416492	-0.338316182	1.680241971	-0.338316182	-0.338316182	-0.338316182	-0.338316182	-0.338316182	-0.338316182	-0.338316182	3.035420739	-0.338316182	-0.338316182	-0.338316182	2.228130598	-0.338316182	-0.338316182	-0.338316182	-0.338316182	-0.338316182	-0.338316182	-0.338316182	-0.338316182	-0.338316182	-0.338316182	-0.338316182	2.510561153	-0.338316182	1.951879192	-0.338316182	-0.338316182	2.642159263	5.057908347	-0.338316182	1.52682064	-0.338316182	2.480040239	-0.338316182	-0.338316182	-0.338316182	-0.338316182	2.609567117	-0.338316182	-0.338316182	-0.338316182	1.3550953	-0.338316182	-0.338316182	1.565873159	-0.338316182	-0.338316182	-0.338316182	-0.338316182	-0.338316182	-0.338316182	-0.338316182	2.419423291	-0.338316182	-0.338316182	-0.338316182	-0.338316182	-0.338316182	-0.338316182	-0.338316182	-0.338316182	-0.338316182	-0.338316182	0.941016537	-0.338316182	-0.338316182	-0.338316182	-0.338316182	-0.338316182	-0.338316182	3.135041523	-0.338316182	-0.338316182	-0.338316182	-0.338316182	-0.338316182	-0.338316182	-0.338316182	2.197036866	-0.338316182	1.662781205	-0.338316182	-0.338316182	1.777206316	-0.338316182	1.047832268	2.067489029	-0.338316182	-0.338316182	-0.338316182	-0.338316182	-0.338316182	4.18209905	-0.338316182	1.550661614	-0.338316182	-0.338316182	1.004141638	2.725928869	-0.338316182	2.444310081	5.634360423	-0.338316182	-0.338316182	1.533999734	1.982940327	2.536179957	1.657976786	-0.338316182	1.702595731	-0.338316182	2.098296734	-0.338316182	1.879469445	2.47604373	-0.338316182	1.483342636	-0.338316182	-0.338316182	-0.338316182	-0.338316182	-0.338316182	2.017143475	-0.338316182	1.479594407	1.885517152	-0.338316182	2.757266807	-0.338316182	-0.338316182	-0.338316182	-0.338316182	-0.338316182	2.083032871	-0.338316182	-0.338316182	-0.338316182	-0.338316182	-0.338316182	2.695335877	-0.338316182	-0.338316182	-0.338316182	-0.338316182	-0.338316182	-0.338316182	-0.338316182	2.120308696	2.049903362	-0.338316182	-0.338316182	-0.338316182	-0.338316182	-0.338316182	-0.338316182	-0.338316182	-0.338316182	-0.338316182	-0.338316182	-0.338316182	-0.338316182	-0.338316182	-0.338316182	-0.338316182	-0.338316182	-0.338316182	-0.338316182	-0.338316182	-0.338316182	-0.338316182	-0.338316182	-0.338316182	-0.338316182	0.701983698	4.288364361	-0.338316182	-0.338316182	2.12861382	2.421888803	-0.338316182	-0.338316182	-0.338316182	-0.338316182	-0.338316182	2.174722494	-0.338316182	-0.338316182	-0.338316182	-0.338316182	1.235482944	-0.338316182	-0.338316182	4.546019836	1.867752886	-0.338316182	-0.338316182	-0.338316182	-0.338316182	-0.338316182	-0.338316182	-0.338316182	-0.338316182	-0.338316182	1.622933064	-0.338316182	-0.338316182	-0.338316182	-0.338316182	-0.338316182	-0.338316182	-0.338316182	-0.338316182	-0.338316182	1.331408844	1.730423766	-0.338316182	-0.338316182	-0.338316182	-0.338316182	0.927618804	-0.338316182	-0.338316182	3.965156459	-0.338316182	1.664461363	-0.338316182	-0.338316182	1.726431344	1.945426196	-0.338316182	-0.338316182	-0.338316182	-0.338316182	2.61218553	-0.338316182	-0.338316182	-0.338316182	-0.338316182	-0.338316182	-0.338316182	1.444705125	-0.338316182	-0.338316182	-0.338316182	2.017770054	-0.338316182	-0.338316182	-0.338316182	-0.338316182	1.765295354	-0.338316182	-0.338316182	-0.338316182	-0.338316182	-0.338316182	-0.338316182	-0.338316182	-0.338316182	3.039406081	-0.338316182	2.724209998	-0.338316182	-0.338316182	-0.338316182	-0.338316182	1.358010216	-0.338316182	1.303090344	-0.338316182	-0.338316182	-0.338316182	1.571398185	-0.338316182	3.731818747	-0.338316182	-0.338316182	-0.338316182	-0.338316182	-0.338316182	-0.338316182	1.594050846	-0.338316182	2.379355075	-0.338316182	-0.338316182	-0.338316182	-0.338316182	-0.338316182	1.296097447	-0.338316182	-0.338316182	-0.338316182	-0.338316182	-0.338316182	-0.338316182	-0.338316182	2.324378713	-0.338316182	-0.338316182	-0.338316182	2.821380018	1.995444561	-0.338316182	-0.338316182	2.750723815	-0.338316182	-0.338316182	-0.338316182	1.572983105	-0.338316182	-0.338316182	-0.338316182	-0.338316182	3.414863157	2.090386343	-0.338316182	-0.338316182	-0.338316182	1.727721173	-0.338316182	-0.338316182	5.347281246	-0.338316182	1.019475289	-0.338316182	-0.338316182	-0.338316182	-0.338316182	4.919244924	1.829487588	-0.338316182	0.963745293	-0.338316182	-0.338316182	-0.338316182	2.407393264	1.802743924	-0.338316182	1.416812109	-0.338316182	0.859076005	-0.338316182	-0.338316182	1.810383997	1.61937631	-0.338316182	-0.338316182	-0.338316182	4.785090046	-0.338316182	1.416646892	-0.338316182	2.581120888	-0.338316182	-0.338316182	1.824547146	1.846843364	-0.338316182	-0.338316182	-0.338316182	-0.338316182	-0.338316182	-0.338316182	1.558039613	-0.338316182	-0.338316182	-0.338316182	-0.338316182	-0.338316182	-0.338316182	-0.338316182	-0.338316182	-0.338316182	-0.338316182	1.411213243	-0.338316182	-0.338316182	-0.338316182	-0.338316182	-0.338316182	-0.338316182	-0.338316182	-0.338316182	3.192304535	-0.338316182	-0.338316182	2.26166756	-0.338316182	1.060732282	-0.338316182	4.012664646	-0.338316182	-0.338316182	0.810309279	-0.338316182	4.821188133	-0.338316182	1.673794077	-0.338316182	-0.338316182	-0.338316182	-0.338316182	1.512267904	-0.338316182	-0.338316182	-0.338316182	-0.338316182	-0.338316182	-0.338316182	-0.338316182	1.482091392	-0.338316182	-0.338316182	-0.338316182	-0.338316182	4.884474486	-0.338316182	-0.338316182	1.812687682	-0.338316182	-0.338316182	0.932472288	-0.338316182	-0.338316182	-0.338316182	-0.338316182	-0.338316182	-0.338316182	1.430641513	-0.338316182	-0.338316182	3.261025181	-0.338316182	2.236518073	1.995444561	2.073085417	-0.338316182	-0.338316182	-0.338316182	-0.338316182	-0.338316182	-0.338316182	-0.338316182	-0.338316182	-0.338316182	-0.338316182	1.051362622	-0.338316182	-0.338316182	-0.338316182	1.231557417	1.34188247	-0.338316182	1.639859956	-0.338316182	-0.338316182	-0.338316182	2.059963537	1.962823624	1.935387396	-0.338316182	-0.338316182	-0.338316182	4.672091861	2.559325309	-0.338316182	-0.338316182	-0.338316182	-0.338316182	-0.338316182	-0.338316182	-0.338316182	1.45623285	-0.338316182	-0.338316182	-0.338316182	-0.338316182	-0.338316182	2.207430519	2.104225125	1.429801849	-0.338316182	-0.338316182	-0.338316182	-0.338316182	-0.338316182	-0.338316182	-0.338316182	-0.338316182	-0.338316182	-0.338316182	-0.338316182	-0.338316182	2.290187572	-0.338316182	-0.338316182	-0.338316182	-0.338316182	2.798141127	-0.338316182	-0.338316182	5.307646837	-0.338316182	1.536849936	-0.338316182	-0.338316182	-0.338316182	-0.338316182	4.551358311	-0.338316182	1.620420968	-0.338316182	-0.338316182	-0.338316182	-0.338316182	-0.338316182	-0.338316182	-0.338316182	-0.338316182	-0.338316182	-0.338316182	-0.338316182	1.005366409	2.78187657	-0.338316182	-0.338316182	-0.338316182	2.284985412	4.929413612	-0.338316182	-0.338316182	2.242849676	-0.338316182	1.964907258	-0.338316182	1.881389781	2.696736208	-0.338316182	1.519700321	2.747610435	-0.338316182	-0.338316182	-0.338316182	-0.338316182	1.666071332	2.58984431	-0.338316182	-0.338316182	1.478882326	3.531364961	-0.338316182	-0.338316182	-0.338316182	-0.338316182	-0.338316182	-0.338316182	-0.338316182	-0.338316182	-0.338316182	-0.338316182	-0.338316182	-0.338316182	-0.338316182	5.143664616	-0.338316182	-0.338316182	-0.338316182	-0.338316182	-0.338316182	-0.338316182	-0.338316182	-0.338316182	-0.338316182	-0.338316182	-0.338316182	-0.338316182	-0.338316182	1.478348657	-0.338316182	-0.338316182	2.654839172	-0.338316182	-0.338316182	-0.338316182	-0.338316182	2.226232996	-0.338316182	-0.338316182	2.181989618	-0.338316182	-0.338316182	2.741792977	-0.338316182	-0.338316182	-0.338316182	-0.338316182	1.968190013	3.769049302	-0.338316182	-0.338316182	2.781278056	-0.338316182	-0.338316182	-0.338316182	2.477061197	-0.338316182	1.315517677	-0.338316182	-0.338316182	-0.338316182	1.155968344	1.18014089	-0.338316182	-0.338316182	-0.338316182	-0.338316182	2.813690102	1.04013077	-0.338316182	-0.338316182	-0.338316182	-0.338316182	-0.338316182	3.580754499	1.978100908	-0.338316182	2.464830166	-0.338316182	-0.338316182	-0.338316182	-0.338316182	-0.338316182	-0.338316182	-0.338316182	-0.338316182	-0.338316182	-0.338316182	1.091684503	-0.338316182	-0.338316182	-0.338316182	-0.338316182	1.953793501	-0.338316182	1.769821396	3.383071223	-0.338316182	-0.338316182	2.089045626	-0.338316182	-0.338316182	-0.338316182	-0.338316182	-0.338316182	-0.338316182	-0.338316182	-0.338316182	-0.338316182	-0.338316182	-0.338316182	3.228393869	-0.338316182	-0.338316182	-0.338316182	-0.338316182	-0.338316182	-0.338316182	-0.338316182	-0.338316182	-0.338316182	3.498489817	-0.338316182	-0.338316182	-0.338316182	1.670476446	-0.338316182	-0.338316182	-0.338316182	2.544343197	-0.338316182	-0.338316182	2.668743407	-0.338316182	-0.338316182	-0.338316182	-0.338316182	-0.338316182	2.635466143	-0.338316182	-0.338316182	1.224284573	-0.338316182	0.76747179	-0.338316182	-0.338316182	1.862080207	-0.338316182	-0.338316182	-0.338316182	-0.338316182	1.209315664	-0.338316182	-0.338316182	-0.338316182	1.774984911	-0.338316182	-0.338316182	-0.338316182	1.964311507	-0.338316182	-0.338316182	-0.338316182	-0.338316182	-0.338316182	1.063713086	1.64693471	3.640046984	2.29159218	2.62987126	3.06208753	-0.338316182	-0.338316182	-0.338316182	-0.338316182	-0.338316182	-0.338316182	-0.338316182	-0.338316182	-0.338316182	-0.338316182	-0.338316182	-0.338316182	-0.338316182	-0.338316182	-0.338316182	-0.338316182	-0.338316182	-0.338316182	-0.338316182	-0.338316182	-0.338316182	-0.338316182	-0.338316182	-0.338316182	-0.338316182	-0.338316182	-0.338316182	-0.338316182	-0.338316182	-0.338316182	-0.338316182	-0.338316182	-0.338316182	-0.338316182	-0.338316182	-0.338316182	-0.338316182	-0.338316182	-0.338316182	-0.338316182	-0.338316182	-0.338316182	-0.338316182	-0.338316182	-0.338316182	-0.338316182	-0.338316182	-0.338316182	-0.338316182	-0.338316182	-0.338316182	-0.338316182	-0.338316182	-0.338316182	-0.338316182	-0.338316182	-0.338316182	-0.338316182	-0.338316182	-0.338316182	-0.338316182	-0.338316182	-0.338316182	-0.338316182	-0.338316182	-0.338316182	-0.338316182	-0.338316182	-0.338316182	3.259892329	-0.338316182	-0.338316182	3.606341418	-0.338316182	-0.338316182	-0.338316182	-0.338316182	-0.338316182	-0.338316182	-0.338316182	-0.338316182	-0.338316182	-0.338316182	-0.338316182	-0.338316182	-0.338316182	-0.338316182	-0.338316182	-0.338316182	-0.338316182	-0.338316182	2.864655415	-0.338316182	-0.338316182	-0.338316182	-0.338316182	-0.338316182	-0.338316182	-0.338316182	-0.338316182	-0.338316182	-0.338316182	-0.338316182	-0.338316182	-0.338316182	-0.338316182	-0.338316182	-0.338316182	-0.338316182	-0.338316182	-0.338316182	-0.338316182	-0.338316182	-0.338316182	3.035782565	-0.338316182	-0.338316182	-0.338316182	-0.338316182	-0.338316182	-0.338316182	-0.338316182	-0.338316182	-0.338316182	2.147886808	-0.338316182	-0.338316182	-0.338316182	-0.338316182	-0.338316182	-0.338316182	-0.338316182	-0.338316182	-0.338316182	-0.338316182	-0.338316182	-0.338316182	-0.338316182	-0.338316182	-0.338316182	-0.338316182	-0.338316182	-0.338316182	-0.338316182	-0.338316182	3.361039826	-0.338316182	-0.338316182	-0.338316182	-0.338316182	-0.338316182	-0.338316182	-0.338316182	-0.338316182	-0.338316182	-0.338316182	-0.338316182	-0.338316182	-0.338316182	-0.338316182	-0.338316182	-0.338316182	-0.338316182	-0.338316182	-0.338316182	-0.338316182	-0.338316182	-0.338316182	-0.338316182	-0.338316182	-0.338316182	-0.338316182	-0.338316182	-0.338316182	-0.338316182	-0.338316182	-0.338316182	-0.338316182	-0.338316182	-0.338316182	-0.338316182	-0.338316182	-0.338316182	-0.338316182	-0.338316182	-0.338316182	-0.338316182	-0.338316182	5.024240122	-0.338316182	-0.338316182	-0.338316182	1.934953142	-0.338316182	-0.338316182	-0.338316182	-0.338316182	-0.338316182	-0.338316182	-0.338316182	-0.338316182	-0.338316182	-0.338316182	-0.338316182	-0.338316182	-0.338316182	-0.338316182	-0.338316182	-0.338316182	3.017093107	-0.338316182	-0.338316182	-0.338316182	-0.338316182	-0.338316182	-0.338316182	-0.338316182	-0.338316182	-0.338316182	-0.338316182	-0.338316182	-0.338316182	-0.338316182	-0.338316182	-0.338316182	-0.338316182	-0.338316182	-0.338316182	-0.338316182	3.258194735	-0.338316182	-0.338316182	-0.338316182	-0.338316182	-0.338316182	-0.338316182	-0.338316182	-0.338316182	-0.338316182	-0.338316182	-0.338316182	-0.338316182	-0.338316182	-0.338316182	-0.338316182	-0.338316182	-0.338316182	-0.338316182	-0.338316182	-0.338316182	-0.338316182	-0.338316182	-0.338316182	-0.338316182	-0.338316182	-0.338316182	-0.338316182	-0.338316182	-0.338316182	-0.338316182	-0.338316182	-0.338316182	-0.338316182	4.981174731	-0.338316182	-0.338316182	-0.338316182	-0.338316182	-0.338316182	-0.338316182	-0.338316182	-0.338316182	-0.338316182	-0.338316182	-0.338316182	-0.338316182	-0.338316182	-0.338316182	-0.338316182	-0.338316182	-0.338316182	-0.338316182	-0.338316182	-0.338316182	-0.338316182	-0.338316182	-0.338316182	-0.338316182	-0.338316182	-0.338316182	-0.338316182	-0.338316182	-0.338316182	-0.338316182	-0.338316182	-0.338316182	-0.338316182	-0.338316182	-0.338316182	-0.338316182	-0.338316182	-0.338316182	-0.338316182	-0.338316182	-0.338316182	-0.338316182	-0.338316182	-0.338316182	-0.338316182	-0.338316182	-0.338316182	-0.338316182	-0.338316182	3.661639926	-0.338316182	-0.338316182	-0.338316182	-0.338316182	-0.338316182	4.536356915	-0.338316182	-0.338316182	-0.338316182	-0.338316182	-0.338316182	-0.338316182	-0.338316182	-0.338316182	-0.338316182	-0.338316182	-0.338316182	-0.338316182	-0.338316182	-0.338316182	-0.338316182	-0.338316182	-0.338316182	-0.338316182	-0.338316182	-0.338316182	-0.338316182	-0.338316182	-0.338316182	-0.338316182	-0.338316182	-0.338316182	-0.338316182	-0.338316182	-0.338316182	-0.338316182	-0.338316182	-0.338316182	-0.338316182	-0.338316182	-0.338316182	-0.338316182	-0.338316182	-0.338316182	-0.338316182	-0.338316182	-0.338316182	-0.338316182	1.984153695	-0.338316182	-0.338316182	4.406647134	-0.338316182	2.895615833	-0.338316182	-0.338316182	-0.338316182	-0.338316182	-0.338316182	-0.338316182	-0.338316182	-0.338316182	-0.338316182	-0.338316182	-0.338316182	-0.338316182	-0.338316182	-0.338316182	2.982550861	-0.338316182	-0.338316182	-0.338316182	-0.338316182	-0.338316182	-0.338316182	-0.338316182	-0.338316182	-0.338316182	-0.338316182	-0.338316182	-0.338316182	-0.338316182	-0.338316182	-0.338316182	-0.338316182	-0.338316182	-0.338316182	2.658640862	-0.338316182	-0.338316182	1.826104616	-0.338316182	-0.338316182	-0.338316182	-0.338316182	-0.338316182	-0.338316182	-0.338316182	-0.338316182	-0.338316182	-0.338316182	-0.338316182	-0.338316182	-0.338316182	-0.338316182	-0.338316182	-0.338316182	-0.338316182	-0.338316182	-0.338316182	-0.338316182	-0.338316182	-0.338316182	2.541863769	-0.338316182	-0.338316182	-0.338316182	-0.338316182	-0.338316182	-0.338316182	-0.338316182	-0.338316182	-0.338316182	-0.338316182	3.594560055	-0.338316182	-0.338316182	-0.338316182	-0.338316182	-0.338316182	-0.338316182	-0.338316182	-0.338316182	4.627427768	-0.338316182	-0.338316182	-0.338316182	-0.338316182	-0.338316182	-0.338316182	-0.338316182	-0.338316182	-0.338316182	-0.338316182	-0.338316182	-0.338316182	-0.338316182	-0.338316182	-0.338316182	-0.338316182	-0.338316182	-0.338316182	-0.338316182	-0.338316182	-0.338316182	-0.338316182	-0.338316182	-0.338316182	-0.338316182	-0.338316182	-0.338316182	-0.338316182	-0.338316182	-0.338316182	-0.338316182	-0.338316182	-0.338316182	-0.338316182	-0.338316182	-0.338316182	-0.338316182	-0.338316182	-0.338316182	-0.338316182	-0.338316182	-0.338316182	-0.338316182	-0.338316182	2.880690722	-0.338316182	-0.338316182	-0.338316182	-0.338316182	-0.338316182	-0.338316182	-0.338316182	-0.338316182	-0.338316182	-0.338316182	-0.338316182	-0.338316182	-0.338316182	-0.338316182	-0.338316182	-0.338316182	-0.338316182	-0.338316182	-0.338316182	-0.338316182	-0.338316182	-0.338316182	-0.338316182	-0.338316182	-0.338316182	-0.338316182	-0.338316182	-0.338316182	-0.338316182	-0.338316182	-0.338316182	-0.338316182	-0.338316182	-0.338316182	-0.338316182	-0.338316182	-0.338316182	-0.338316182	-0.338316182	-0.338316182	-0.338316182	-0.338316182	-0.338316182	-0.338316182	-0.338316182	-0.338316182	-0.338316182	2.141542039	-0.338316182	-0.338316182	-0.338316182	-0.338316182	-0.338316182	-0.338316182	-0.338316182	-0.338316182	-0.338316182	-0.338316182	-0.338316182	-0.338316182	-0.338316182	-0.338316182	-0.338316182	-0.338316182	-0.338316182	-0.338316182	-0.338316182	-0.338316182	-0.338316182	-0.338316182	-0.338316182	-0.338316182	-0.338316182	-0.338316182	-0.338316182	-0.338316182	-0.338316182	-0.338316182	-0.338316182	-0.338316182	-0.338316182	-0.338316182	-0.338316182	-0.338316182	-0.338316182	-0.338316182	-0.338316182	-0.338316182	-0.338316182	-0.338316182	-0.338316182	-0.338316182	-0.338316182	-0.338316182	-0.338316182	-0.338316182	-0.338316182	-0.338316182	-0.338316182	2.642427727	-0.338316182	-0.338316182	-0.338316182	-0.338316182	-0.338316182	-0.338316182	-0.338316182	-0.338316182	-0.338316182	-0.338316182	-0.338316182	-0.338316182	-0.338316182	-0.338316182	-0.338316182	-0.338316182	-0.338316182	-0.338316182	-0.338316182	-0.338316182	-0.338316182	-0.338316182	-0.338316182	-0.338316182	-0.338316182	-0.338316182	-0.338316182	-0.338316182	-0.338316182	-0.338316182	-0.338316182	-0.338316182	-0.338316182	-0.338316182	-0.338316182	-0.338316182	-0.338316182	-0.338316182	-0.338316182	-0.338316182	-0.338316182	-0.338316182	-0.338316182	-0.338316182	-0.338316182	-0.338316182	-0.338316182	-0.338316182	-0.338316182	-0.338316182	-0.338316182	-0.338316182	-0.338316182	-0.338316182	-0.338316182	-0.338316182	-0.338316182	-0.338316182	-0.338316182	-0.338316182	-0.338316182	-0.338316182	-0.338316182	-0.338316182	-0.338316182	-0.338316182	-0.338316182	-0.338316182	-0.338316182	-0.338316182	-0.338316182	-0.338316182	-0.338316182	-0.338316182	-0.338316182	-0.338316182	-0.338316182	-0.338316182	-0.338316182	-0.338316182	-0.338316182	-0.338316182	-0.338316182	2.998186113	4.042295027	-0.338316182	-0.338316182	-0.338316182	-0.338316182	-0.338316182	-0.338316182	-0.338316182	-0.338316182	-0.338316182	-0.338316182	-0.338316182	-0.338316182	4.579296956	-0.338316182	-0.338316182	-0.338316182	-0.338316182	-0.338316182	-0.338316182	-0.338316182	-0.338316182	-0.338316182	-0.338316182	-0.338316182	-0.338316182	-0.338316182	-0.338316182	-0.338316182	-0.338316182	-0.338316182	-0.338316182	-0.338316182	-0.338316182	-0.338316182	-0.338316182	-0.338316182	-0.338316182	-0.338316182	-0.338316182	-0.338316182	-0.338316182	-0.338316182	-0.338316182	-0.338316182	-0.338316182	-0.338316182	-0.338316182	-0.338316182	-0.338316182	-0.338316182	-0.338316182	3.531364961	-0.338316182	-0.338316182	-0.338316182	-0.338316182	-0.338316182	-0.338316182	-0.338316182	-0.338316182	-0.338316182	-0.338316182	-0.338316182	-0.338316182	-0.338316182	-0.338316182	-0.338316182	-0.338316182	-0.338316182	-0.338316182	-0.338316182	-0.338316182	-0.338316182	-0.338316182	-0.338316182	-0.338316182	-0.338316182	-0.338316182	-0.338316182	-0.338316182	-0.338316182	-0.338316182	-0.338316182	-0.338316182	-0.338316182	-0.338316182	-0.338316182	-0.338316182	-0.338316182	-0.338316182	-0.338316182	-0.338316182	-0.338316182	-0.338316182	-0.338316182	-0.338316182	-0.338316182	-0.338316182	-0.338316182	2.424359414	-0.338316182	2.459493651	-0.338316182	-0.338316182	-0.338316182	-0.338316182	5.066647178	-0.338316182	-0.338316182	-0.338316182	-0.338316182	-0.338316182	-0.338316182	-0.338316182	-0.338316182	-0.338316182	-0.338316182	-0.338316182	-0.338316182	-0.338316182	-0.338316182	-0.338316182	-0.338316182	-0.338316182	-0.338316182	-0.338316182	-0.338316182	-0.338316182	-0.338316182	-0.338316182	-0.338316182	-0.338316182	-0.338316182	-0.338316182	-0.338316182	-0.338316182	-0.338316182	-0.338316182	3.681283041	-0.338316182	-0.338316182	-0.338316182	-0.338316182	-0.338316182	-0.338316182	-0.338316182	-0.338316182	-0.338316182	-0.338316182	-0.338316182	-0.338316182	-0.338316182	-0.338316182	3.593493579	-0.338316182	-0.338316182	-0.338316182	-0.338316182	-0.338316182	-0.338316182	-0.338316182	-0.338316182	-0.338316182	-0.338316182	-0.338316182	-0.338316182	-0.338316182	-0.338316182	4.461002973	-0.338316182	-0.338316182	-0.338316182	-0.338316182	-0.338316182	-0.338316182	-0.338316182	-0.338316182	-0.338316182	-0.338316182	-0.338316182	-0.338316182	-0.338316182	-0.338316182	-0.338316182	-0.338316182	-0.338316182	-0.338316182	-0.338316182	-0.338316182	2.012144183	-0.338316182	-0.338316182	-0.338316182	-0.338316182	-0.338316182	-0.338316182	-0.338316182	-0.338316182	-0.338316182	-0.338316182	-0.338316182	1.527950254	-0.338316182	-0.338316182	-0.338316182	4.012664646	-0.338316182	-0.338316182	-0.338316182	-0.338316182	4.25953718	-0.338316182	-0.338316182	-0.338316182	-0.338316182	-0.338316182	-0.338316182	-0.338316182	-0.338316182	-0.338316182	-0.338316182	-0.338316182	-0.338316182	-0.338316182	-0.338316182	-0.338316182	-0.338316182	-0.338316182	-0.338316182	-0.338316182	2.214538537	-0.338316182	-0.338316182	-0.338316182	-0.338316182	-0.338316182	-0.338316182	-0.338316182	-0.338316182	-0.338316182	-0.338316182	2.744698433	-0.338316182	-0.338316182	-0.338316182	-0.338316182	3.853249328	-0.338316182	-0.338316182	-0.338316182	-0.338316182	-0.338316182	-0.338316182	-0.338316182	-0.338316182	-0.338316182	-0.338316182	-0.338316182	-0.338316182	-0.338316182	-0.338316182	-0.338316182	-0.338316182	-0.338316182	-0.338316182	-0.338316182	-0.338316182	-0.338316182	-0.338316182	-0.338316182	-0.338316182	-0.338316182	-0.338316182	-0.338316182	-0.338316182	-0.338316182	-0.338316182	2.709125652	-0.338316182	-0.338316182	-0.338316182	-0.338316182	-0.338316182	-0.338316182	-0.338316182	-0.338316182	-0.338316182	-0.338316182	-0.338316182	-0.338316182	-0.338316182	-0.338316182	-0.338316182	-0.338316182	-0.338316182	-0.338316182	-0.338316182	-0.338316182	-0.338316182	-0.338316182	-0.338316182	-0.338316182	-0.338316182	-0.338316182	-0.338316182	-0.338316182	-0.338316182	-0.338316182	-0.338316182	-0.338316182	-0.338316182	-0.338316182	-0.338316182	-0.338316182	-0.338316182	-0.338316182	-0.338316182	-0.338316182	-0.338316182	-0.338316182	-0.338316182	-0.338316182	-0.338316182	-0.338316182	-0.338316182	-0.338316182	-0.338316182	-0.338316182	-0.338316182	-0.338316182	-0.338316182	-0.338316182	-0.338316182	-0.338316182	-0.338316182	-0.338316182	-0.338316182	-0.338316182	-0.338316182	-0.338316182	-0.338316182	-0.338316182	3.317071599	-0.338316182	-0.338316182	-0.338316182	-0.338316182	-0.338316182	-0.338316182	-0.338316182	-0.338316182	-0.338316182	-0.338316182	-0.338316182	-0.338316182	-0.338316182	-0.338316182	-0.338316182	-0.338316182	-0.338316182	-0.338316182	-0.338316182	-0.338316182	-0.338316182	-0.338316182	-0.338316182	-0.338316182	-0.338316182	-0.338316182	-0.338316182	-0.338316182	-0.338316182	-0.338316182	-0.338316182	-0.338316182	-0.338316182	-0.338316182	-0.338316182	-0.338316182	-0.338316182	-0.338316182	-0.338316182	3.231304423	-0.338316182	-0.338316182	-0.338316182	-0.338316182	-0.338316182	-0.338316182	-0.338316182	-0.338316182	-0.338316182	-0.338316182	-0.338316182	3.394213101	-0.338316182	-0.338316182	-0.338316182	-0.338316182	-0.338316182	-0.338316182	-0.338316182	-0.338316182	-0.338316182	-0.338316182	-0.338316182	-0.338316182	-0.338316182	-0.338316182	-0.338316182	2.08503341	-0.338316182	-0.338316182	-0.338316182	-0.338316182	-0.338316182	-0.338316182	-0.338316182	-0.338316182	-0.338316182	-0.338316182	-0.338316182	-0.338316182	-0.338316182	-0.338316182	-0.338316182	-0.338316182	-0.338316182	-0.338316182	-0.338316182	-0.338316182	-0.338316182	-0.338316182	-0.338316182	-0.338316182	-0.338316182	-0.338316182	-0.338316182	-0.338316182	-0.338316182	-0.338316182	-0.338316182	-0.338316182	-0.338316182	-0.338316182	-0.338316182	-0.338316182	-0.338316182	-0.338316182	-0.338316182	3.949632473	-0.338316182	-0.338316182	-0.338316182	-0.338316182	-0.338316182	-0.338316182	-0.338316182	-0.338316182	-0.338316182	-0.338316182	-0.338316182	-0.338316182	-0.338316182	-0.338316182	-0.338316182	-0.338316182	-0.338316182	1.772522653	-0.338316182	-0.338316182	-0.338316182	3.107074209	-0.338316182	3.838164869	-0.338316182	-0.338316182	7.455354538	-0.338316182	-0.338316182	-0.338316182	-0.338316182	-0.338316182	-0.338316182	-0.338316182	-0.338316182	-0.338316182	-0.338316182	-0.338316182	-0.338316182	-0.338316182	-0.338316182	-0.338316182	-0.338316182	-0.338316182	-0.338316182	-0.338316182	-0.338316182	-0.338316182	-0.338316182	-0.338316182	-0.338316182	-0.338316182	-0.338316182	-0.338316182	-0.338316182	-0.338316182	-0.338316182	-0.338316182	-0.338316182	-0.338316182	-0.338316182	-0.338316182	-0.338316182	-0.338316182	-0.338316182	-0.338316182	-0.338316182	-0.338316182	-0.338316182	-0.338316182	-0.338316182	-0.338316182	-0.338316182	-0.338316182	-0.338316182	2.709125652	-0.338316182	-0.338316182	-0.338316182	-0.338316182	-0.338316182	-0.338316182	-0.338316182	-0.338316182	-0.338316182	-0.338316182	-0.338316182	-0.338316182	-0.338316182	-0.338316182	-0.338316182	-0.338316182	-0.338316182	-0.338316182	-0.338316182	-0.338316182	-0.338316182	-0.338316182	-0.338316182	-0.338316182	-0.338316182	-0.338316182	-0.338316182	-0.338316182	-0.338316182	-0.338316182	-0.338316182	-0.338316182	-0.338316182	-0.338316182	-0.338316182	3.20491318	-0.338316182	-0.338316182	-0.338316182	-0.338316182	-0.338316182	-0.338316182	-0.338316182	-0.338316182	-0.338316182	3.209824271	-0.338316182	-0.338316182	-0.338316182	-0.338316182	-0.338316182	-0.338316182	-0.338316182	-0.338316182	-0.338316182	-0.338316182	-0.338316182	3.289930892	4.509594077	-0.338316182	-0.338316182	-0.338316182	-0.338316182	-0.338316182	-0.338316182	-0.338316182	-0.338316182	-0.338316182	-0.338316182	-0.338316182	-0.338316182	-0.338316182	-0.338316182	-0.338316182	2.677270013	-0.338316182	-0.338316182	-0.338316182	-0.338316182	-0.338316182	-0.338316182	-0.338316182	-0.338316182	-0.338316182	-0.338316182	-0.338316182	-0.338316182	-0.338316182	-0.338316182	-0.338316182	-0.338316182	-0.338316182	-0.338316182	-0.338316182	-0.338316182	-0.338316182	-0.338316182	-0.338316182	-0.338316182	-0.338316182	-0.338316182	-0.338316182	-0.338316182	-0.338316182	-0.338316182	-0.338316182	-0.338316182	-0.338316182	-0.338316182	-0.338316182	-0.338316182	-0.338316182	-0.338316182	-0.338316182	-0.338316182	-0.338316182	-0.338316182	3.804750999	-0.338316182	-0.338316182	-0.338316182	-0.338316182	-0.338316182	-0.338316182	-0.338316182	-0.338316182	-0.338316182	-0.338316182	-0.338316182	-0.338316182	-0.338316182	-0.338316182	-0.338316182	-0.338316182	-0.338316182	-0.338316182	-0.338316182	-0.338316182	-0.338316182	-0.338316182	-0.338316182	-0.338316182	-0.338316182	-0.338316182	-0.338316182	-0.338316182	-0.338316182	-0.338316182	-0.338316182	-0.338316182	-0.338316182	-0.338316182	-0.338316182	-0.338316182	-0.338316182	-0.338316182	-0.338316182	2.891055694	-0.338316182	-0.338316182	-0.338316182	-0.338316182	-0.338316182	-0.338316182	-0.338316182	-0.338316182	-0.338316182	-0.338316182	-0.338316182	-0.338316182	-0.338316182	-0.338316182	-0.338316182	-0.338316182	-0.338316182	-0.338316182	-0.338316182	-0.338316182	-0.338316182	-0.338316182	-0.338316182	-0.338316182	-0.338316182	-0.338316182	-0.338316182	-0.338316182	-0.338316182	-0.338316182	-0.338316182	-0.338316182	-0.338316182	-0.338316182	-0.338316182	-0.338316182	-0.338316182	-0.338316182	-0.338316182	-0.338316182	-0.338316182	-0.338316182	-0.338316182	-0.338316182	-0.338316182	-0.338316182	-0.338316182	-0.338316182	-0.338316182	-0.338316182	-0.338316182	-0.338316182	-0.338316182	-0.338316182	-0.338316182	-0.338316182	-0.338316182	-0.338316182	1.968787994	-0.338316182	-0.338316182	-0.338316182	-0.338316182	-0.338316182	-0.338316182	-0.338316182	-0.338316182	-0.338316182	-0.338316182	-0.338316182	-0.338316182	-0.338316182	-0.338316182	-0.338316182	-0.338316182	-0.338316182	2.647809042	-0.338316182	-0.338316182	-0.338316182	-0.338316182	-0.338316182	-0.338316182	-0.338316182	5.301627246	1.736562447	-0.338316182	-0.338316182	-0.338316182	-0.338316182	-0.338316182	-0.338316182	-0.338316182	-0.338316182	-0.338316182	-0.338316182	-0.338316182	-0.338316182	-0.338316182	-0.338316182	-0.338316182	-0.338316182	-0.338316182	-0.338316182	-0.338316182	-0.338316182	-0.338316182	2.683910718	-0.338316182	-0.338316182	-0.338316182	-0.338316182	-0.338316182	-0.338316182	-0.338316182	-0.338316182	-0.338316182	-0.338316182	-0.338316182	-0.338316182	-0.338316182	-0.338316182	-0.338316182	-0.338316182	2.486178134	-0.338316182	2.057683609	-0.338316182	-0.338316182	-0.338316182	-0.338316182	-0.338316182	-0.338316182	-0.338316182	-0.338316182	-0.338316182	-0.338316182	-0.338316182	-0.338316182	2.02752976	-0.338316182	-0.338316182	-0.338316182	-0.338316182	-0.338316182	-0.338316182	-0.338316182	-0.338316182	-0.338316182	-0.338316182	-0.338316182	-0.338316182	-0.338316182	-0.338316182	-0.338316182	-0.338316182	-0.338316182	-0.338316182	-0.338316182	-0.338316182	1.72198902	-0.338316182	-0.338316182	-0.338316182	-0.338316182	-0.338316182	2.87104633	-0.338316182	-0.338316182	-0.338316182	-0.338316182	-0.338316182	3.848204914	-0.338316182	-0.338316182	-0.338316182	-0.338316182	-0.338316182	-0.338316182	-0.338316182	-0.338316182	4.799663095	-0.338316182	-0.338316182	-0.338316182	-0.338316182	-0.338316182	-0.338316182	-0.338316182	-0.338316182	-0.338316182	-0.338316182	-0.338316182	-0.338316182	-0.338316182	-0.338316182	-0.338316182	-0.338316182	3.079907214	-0.338316182	-0.338316182	-0.338316182	-0.338316182	-0.338316182	-0.338316182	-0.338316182	0.909228497	-0.338316182	-0.338316182	-0.338316182	-0.338316182	-0.338316182	-0.338316182	-0.338316182	0.741668624	3.466816646	-0.338316182	-0.338316182	-0.338316182	-0.338316182	-0.338316182	-0.338316182	-0.338316182	-0.338316182	-0.338316182	-0.338316182	-0.338316182	-0.338316182	-0.338316182	-0.338316182	-0.338316182	-0.338316182	-0.338316182	-0.338316182	-0.338316182	-0.338316182	-0.338316182	-0.338316182	-0.338316182	-0.338316182	-0.338316182	-0.338316182	-0.338316182	-0.338316182	-0.338316182	-0.338316182	-0.338316182	-0.338316182	-0.338316182	-0.338316182	-0.338316182	-0.338316182	-0.338316182	-0.338316182	-0.338316182	-0.338316182	-0.338316182	-0.338316182	-0.338316182	3.698324009	-0.338316182	-0.338316182	-0.338316182	-0.338316182	-0.338316182	-0.338316182	-0.338316182	-0.338316182	-0.338316182	-0.338316182	-0.338316182	-0.338316182	-0.338316182	-0.338316182	-0.338316182	-0.338316182	-0.338316182	-0.338316182	-0.338316182	-0.338316182	-0.338316182	-0.338316182	-0.338316182	-0.338316182	-0.338316182	-0.338316182	-0.338316182	-0.338316182	-0.338316182	-0.338316182	-0.338316182	-0.338316182	-0.338316182	-0.338316182	-0.338316182	-0.338316182	-0.338316182	-0.338316182	-0.338316182	-0.338316182	-0.338316182	-0.338316182	-0.338316182	-0.338316182	-0.338316182	-0.338316182	-0.338316182	-0.338316182	-0.338316182	-0.338316182	-0.338316182	-0.338316182	-0.338316182	-0.338316182	-0.338316182	-0.338316182	-0.338316182	-0.338316182	-0.338316182	-0.338316182	-0.338316182	-0.338316182	-0.338316182	-0.338316182	-0.338316182	-0.338316182	-0.338316182	-0.338316182	4.893369005	-0.338316182	-0.338316182	-0.338316182	-0.338316182	-0.338316182	-0.338316182	-0.338316182	-0.338316182	-0.338316182	-0.338316182	-0.338316182	-0.338316182	-0.338316182	-0.338316182	-0.338316182	-0.338316182	-0.338316182	-0.338316182	-0.338316182	-0.338316182	-0.338316182	-0.338316182	-0.338316182	-0.338316182	-0.338316182	-0.338316182	-0.338316182	-0.338316182	-0.338316182	3.963122908	-0.338316182	-0.338316182	-0.338316182	-0.338316182	-0.338316182	-0.338316182	-0.338316182	2.664091706	-0.338316182	-0.338316182	-0.338316182	-0.338316182	-0.338316182	-0.338316182	-0.338316182	2.916662649	-0.338316182	-0.338316182	-0.338316182	-0.338316182	-0.338316182	-0.338316182	-0.338316182	-0.338316182	-0.338316182	-0.338316182	-0.338316182	-0.338316182	-0.338316182	-0.338316182	-0.338316182	3.465837703	-0.338316182	-0.338316182	-0.338316182	-0.338316182	-0.338316182	-0.338316182	-0.338316182	-0.338316182	3.874872103	2.266371856	-0.338316182	-0.338316182	-0.338316182	-0.338316182	-0.338316182	-0.338316182	-0.338316182	-0.338316182	4.313099615	-0.338316182	-0.338316182	-0.338316182	-0.338316182	-0.338316182	-0.338316182	-0.338316182	-0.338316182	-0.338316182	-0.338316182	-0.338316182	-0.338316182	-0.338316182	-0.338316182	-0.338316182	-0.338316182	-0.338316182	-0.338316182	-0.338316182	-0.338316182	-0.338316182	3.317071599	-0.338316182	-0.338316182	-0.338316182	-0.338316182	-0.338316182	-0.338316182	-0.338316182	-0.338316182	-0.338316182	-0.338316182	-0.338316182	-0.338316182	-0.338316182	-0.338316182	-0.338316182	4.37749538	-0.338316182	-0.338316182	-0.338316182	-0.338316182	-0.338316182	-0.338316182	-0.338316182	-0.338316182	-0.338316182	-0.338316182	-0.338316182	-0.338316182	-0.338316182	-0.338316182	-0.338316182	-0.338316182	-0.338316182	-0.338316182	-0.338316182	-0.338316182	-0.338316182	-0.338316182	-0.338316182	-0.338316182	-0.338316182	-0.338316182	-0.338316182	-0.338316182	-0.338316182	-0.338316182	-0.338316182	-0.338316182	-0.338316182	-0.338316182	-0.338316182	-0.338316182	-0.338316182	-0.338316182	-0.338316182	-0.338316182	-0.338316182	-0.338316182	-0.338316182	-0.338316182	-0.338316182	-0.338316182	-0.338316182	-0.338316182	-0.338316182	-0.338316182	-0.338316182	-0.338316182	-0.338316182	-0.338316182	-0.338316182	-0.338316182	-0.338316182	-0.338316182	-0.338316182	-0.338316182	-0.338316182	-0.338316182	-0.338316182	-0.338316182	-0.338316182	-0.338316182	-0.338316182	-0.338316182	-0.338316182	-0.338316182	-0.338316182	-0.338316182	-0.338316182	-0.338316182	-0.338316182	-0.338316182	-0.338316182	-0.338316182	-0.338316182	-0.338316182	-0.338316182	-0.338316182	-0.338316182	-0.338316182	-0.338316182	-0.338316182	-0.338316182	-0.338316182	-0.338316182	-0.338316182	-0.338316182	-0.338316182	-0.338316182	-0.338316182	-0.338316182	-0.338316182	-0.338316182	-0.338316182	-0.338316182	-0.338316182	-0.338316182	-0.338316182	-0.338316182	2.908072413	-0.338316182	-0.338316182	-0.338316182	-0.338316182	-0.338316182	-0.338316182	-0.338316182	3.303875086	-0.338316182	-0.338316182	-0.338316182	-0.338316182	-0.338316182	-0.338316182	-0.338316182	-0.338316182	-0.338316182	-0.338316182	-0.338316182	-0.338316182	-0.338316182	3.610648488	-0.338316182	-0.338316182	-0.338316182	-0.338316182	-0.338316182	-0.338316182	-0.338316182	-0.338316182	-0.338316182	-0.338316182	-0.338316182	-0.338316182	-0.338316182	-0.338316182	-0.338316182	-0.338316182	-0.338316182	-0.338316182	-0.338316182	-0.338316182	-0.338316182	-0.338316182	-0.338316182	-0.338316182	-0.338316182	-0.338316182	-0.338316182	-0.338316182	-0.338316182	-0.338316182	-0.338316182	-0.338316182	-0.338316182	-0.338316182	-0.338316182	-0.338316182	-0.338316182	-0.338316182	-0.338316182	-0.338316182	-0.338316182	-0.338316182	-0.338316182	-0.338316182	-0.338316182	-0.338316182	-0.338316182	-0.338316182	-0.338316182	-0.338316182	-0.338316182	-0.338316182	-0.338316182	-0.338316182	-0.338316182	-0.338316182	4.323234807	-0.338316182	-0.338316182	5.26416819	-0.338316182	-0.338316182	-0.338316182	-0.338316182	-0.338316182	-0.338316182	-0.338316182	-0.338316182	2.664638081	-0.338316182	-0.338316182	-0.338316182	-0.338316182	-0.338316182	-0.338316182	-0.338316182	4.08121923	-0.338316182	-0.338316182	-0.338316182	-0.338316182	-0.338316182	-0.338316182	-0.338316182	2.413170339	-0.338316182	-0.338316182	-0.338316182	-0.338316182	-0.338316182	-0.338316182	-0.338316182	-0.338316182	1.38839399	-0.338316182	-0.338316182	-0.338316182	-0.338316182	-0.338316182	-0.338316182	4.929413612	-0.338316182	-0.338316182	-0.338316182	-0.338316182	3.097202448	-0.338316182	-0.338316182	-0.338316182	-0.338316182	-0.338316182	-0.338316182	-0.338316182	-0.338316182	-0.338316182	-0.338316182	-0.338316182	-0.338316182	-0.338316182	4.336846535	-0.338316182	-0.338316182	-0.338316182	-0.338316182	-0.338316182	-0.338316182	-0.338316182	-0.338316182	-0.338316182	-0.338316182	-0.338316182	2.822614593	-0.338316182	-0.338316182	-0.338316182	-0.338316182	-0.338316182	-0.338316182	-0.338316182	-0.338316182	-0.338316182	-0.338316182	-0.338316182	-0.338316182	-0.338316182	-0.338316182	-0.338316182	-0.338316182	2.587272249	-0.338316182	-0.338316182	-0.338316182	-0.338316182	-0.338316182	-0.338316182	-0.338316182	-0.338316182	-0.338316182	-0.338316182	-0.338316182	-0.338316182	-0.338316182	-0.338316182	-0.338316182	-0.338316182	-0.338316182	-0.338316182	-0.338316182	-0.338316182	-0.338316182	-0.338316182	-0.338316182	-0.338316182	-0.338316182	-0.338316182	-0.338316182	-0.338316182	-0.338316182	-0.338316182	-0.338316182	-0.338316182	-0.338316182	-0.338316182	-0.338316182	-0.338316182	-0.338316182	-0.338316182	-0.338316182	-0.338316182	-0.338316182	-0.338316182	-0.338316182	-0.338316182	-0.338316182	-0.338316182	-0.338316182	-0.338316182	-0.338316182	-0.338316182	-0.338316182	-0.338316182	2.820146602	-0.338316182	-0.338316182	-0.338316182	-0.338316182	-0.338316182	-0.338316182	-0.338316182	-0.338316182	-0.338316182	-0.338316182	-0.338316182	-0.338316182	-0.338316182	-0.338316182	4.014063161	-0.338316182	-0.338316182	-0.338316182	-0.338316182	-0.338316182	-0.338316182	-0.338316182	-0.338316182	-0.338316182	-0.338316182	-0.338316182	3.195141835	-0.338316182	-0.338316182	-0.338316182	-0.338316182	-0.338316182	-0.338316182	-0.338316182	-0.338316182	4.045145958	2.858295145	-0.338316182	-0.338316182	-0.338316182	-0.338316182	-0.338316182	-0.338316182	-0.338316182	-0.338316182	-0.338316182	-0.338316182	-0.338316182	-0.338316182	-0.338316182	-0.338316182	-0.338316182	-0.338316182	-0.338316182	-0.338316182	-0.338316182	-0.338316182	-0.338316182	-0.338316182	-0.338316182	-0.338316182	-0.338316182	-0.338316182	-0.338316182	-0.338316182	-0.338316182	-0.338316182	-0.338316182	-0.338316182	-0.338316182	-0.338316182	-0.338316182	-0.338316182	-0.338316182	-0.338316182	-0.338316182	-0.338316182	-0.338316182	-0.338316182	-0.338316182	-0.338316182	3.451230952	-0.338316182	-0.338316182	-0.338316182	-0.338316182	-0.338316182	-0.338316182	3.464859409	-0.338316182	-0.338316182	-0.338316182	-0.338316182	-0.338316182	-0.338316182	-0.338316182	-0.338316182	-0.338316182	-0.338316182	-0.338316182	-0.338316182	-0.338316182	2.103545956	-0.338316182	-0.338316182	-0.338316182	-0.338316182	-0.338316182	-0.338316182	-0.338316182	-0.338316182	-0.338316182	-0.338316182	2.806654962	-0.338316182	-0.338316182	-0.338316182	-0.338316182	-0.338316182	-0.338316182	-0.338316182	-0.338316182	-0.338316182	-0.338316182	-0.338316182	-0.338316182	-0.338316182	-0.338316182	-0.338316182	-0.338316182	-0.338316182	-0.338316182	-0.338316182	-0.338316182	-0.338316182	-0.338316182	-0.338316182	-0.338316182	1.80096979	-0.338316182	-0.338316182	-0.338316182	-0.338316182	-0.338316182	-0.338316182	-0.338316182	-0.338316182	-0.338316182	-0.338316182	-0.338316182	-0.338316182	-0.338316182	-0.338316182	-0.338316182	-0.338316182	-0.338316182	-0.338316182	-0.338316182	-0.338316182	-0.338316182	-0.338316182	-0.338316182	-0.338316182	-0.338316182	-0.338316182	-0.338316182	-0.338316182	-0.338316182	-0.338316182	-0.338316182	-0.338316182	-0.338316182	4.250328297	-0.338316182	-0.338316182	-0.338316182	-0.338316182	-0.338316182	-0.338316182	-0.338316182	-0.338316182	-0.338316182	-0.338316182	-0.338316182	-0.338316182	-0.338316182	-0.338316182	-0.338316182	-0.338316182	-0.338316182	-0.338316182	-0.338316182	-0.338316182	-0.338316182	-0.338316182	-0.338316182	-0.338316182	2.517340642	-0.338316182	-0.338316182	-0.338316182	-0.338316182	-0.338316182	-0.338316182	-0.338316182	-0.338316182	-0.338316182	1.69214264	-0.338316182	-0.338316182	-0.338316182	-0.338316182	-0.338316182	-0.338316182	-0.338316182	-0.338316182	-0.338316182	-0.338316182	-0.338316182	-0.338316182	-0.338316182	-0.338316182	3.504504626	-0.338316182	-0.338316182	-0.338316182	-0.338316182	-0.338316182	-0.338316182	-0.338316182	-0.338316182	-0.338316182	-0.338316182	-0.338316182	3.096445979	-0.338316182	-0.338316182	-0.338316182	-0.338316182	-0.338316182	-0.338316182	-0.338316182	-0.338316182	-0.338316182	-0.338316182	-0.338316182	-0.338316182	-0.338316182	-0.338316182	2.091057325	-0.338316182	-0.338316182	-0.338316182	-0.338316182	-0.338316182	-0.338316182	-0.338316182	-0.338316182	-0.338316182	-0.338316182	-0.338316182	-0.338316182	-0.338316182	-0.338316182	-0.338316182	-0.338316182	-0.338316182	2.619546311	-0.338316182	-0.338316182	-0.338316182	-0.338316182	-0.338316182	-0.338316182	-0.338316182	-0.338316182	-0.338316182	-0.338316182	-0.338316182	-0.338316182	-0.338316182	-0.338316182	-0.338316182	-0.338316182	-0.338316182	-0.338316182	-0.338316182	-0.338316182	-0.338316182	3.009972267	-0.338316182	-0.338316182	-0.338316182	-0.338316182	-0.338316182	-0.338316182	-0.338316182	-0.338316182	2.693377989	-0.338316182	-0.338316182	-0.338316182	-0.338316182	-0.338316182	-0.338316182	-0.338316182	-0.338316182	-0.338316182	-0.338316182	-0.338316182	-0.338316182	-0.338316182	-0.338316182	-0.338316182	-0.338316182	4.226200368	-0.338316182	-0.338316182	-0.338316182	-0.338316182	-0.338316182	-0.338316182	-0.338316182	-0.338316182	-0.338316182	-0.338316182	-0.338316182	-0.338316182	-0.338316182	-0.338316182	-0.338316182	-0.338316182	-0.338316182	-0.338316182	-0.338316182	-0.338316182	-0.338316182	-0.338316182	-0.338316182	-0.338316182	-0.338316182	-0.338316182	-0.338316182	-0.338316182	-0.338316182	-0.338316182	2.798747424	-0.338316182	-0.338316182	-0.338316182	-0.338316182	-0.338316182	-0.338316182	-0.338316182	-0.338316182	-0.338316182	-0.338316182	-0.338316182	-0.338316182	-0.338316182	-0.338316182	-0.338316182	-0.338316182	-0.338316182	-0.338316182	-0.338316182	-0.338316182	-0.338316182	-0.338316182	-0.338316182	-0.338316182	-0.338316182	-0.338316182	-0.338316182	-0.338316182	-0.338316182	-0.338316182	-0.338316182	-0.338316182	-0.338316182	-0.338316182	-0.338316182	-0.338316182	-0.338316182	-0.338316182	-0.338316182	-0.338316182	-0.338316182	-0.338316182	-0.338316182	-0.338316182	-0.338316182	-0.338316182	-0.338316182	-0.338316182	-0.338316182	-0.338316182	-0.338316182	-0.338316182	-0.338316182	-0.338316182	-0.338316182	-0.338316182	-0.338316182	-0.338316182	-0.338316182	-0.338316182	-0.338316182	-0.338316182	-0.338316182	-0.338316182	-0.338316182	4.199281727	-0.338316182	-0.338316182	-0.338316182	-0.338316182	-0.338316182	-0.338316182	-0.338316182	-0.338316182	-0.338316182	-0.338316182	-0.338316182	-0.338316182	-0.338316182	-0.338316182	-0.338316182	-0.338316182	-0.338316182	-0.338316182	-0.338316182	-0.338316182	-0.338316182	-0.338316182	-0.338316182	-0.338316182	-0.338316182	-0.338316182	-0.338316182	-0.338316182	-0.338316182	-0.338316182	-0.338316182	-0.338316182	-0.338316182	-0.338316182	-0.338316182	-0.338316182	-0.338316182	3.730651476	-0.338316182	-0.338316182	-0.338316182	-0.338316182	-0.338316182	-0.338316182	-0.338316182	-0.338316182	-0.338316182	-0.338316182	-0.338316182	-0.338316182	-0.338316182	-0.338316182	-0.338316182	-0.338316182	-0.338316182	-0.338316182	-0.338316182	-0.338316182	-0.338316182	-0.338316182	-0.338316182	-0.338316182	-0.338316182	-0.338316182	-0.338316182	-0.338316182	-0.338316182	-0.338316182	-0.338316182	-0.338316182	-0.338316182	-0.338316182	-0.338316182	-0.338316182	-0.338316182	-0.338316182	-0.338316182	-0.338316182	-0.338316182	-0.338316182	-0.338316182	-0.338316182	-0.338316182	-0.338316182	-0.338316182	-0.338316182	-0.338316182	-0.338316182	-0.338316182	-0.338316182	-0.338316182	-0.338316182	-0.338316182	-0.338316182	-0.338316182	-0.338316182	-0.338316182	-0.338316182	-0.338316182	-0.338316182	-0.338316182	-0.338316182	-0.338316182	-0.338316182	-0.338316182	-0.338316182	-0.338316182	-0.338316182	-0.338316182	-0.338316182	-0.338316182	-0.338316182	-0.338316182	-0.338316182	-0.338316182	-0.338316182	2.976993634	-0.338316182	-0.338316182	-0.338316182	-0.338316182	-0.338316182	-0.338316182	1.918586307	-0.338316182	-0.338316182	1.478882326	-0.338316182	-0.338316182	-0.338316182	-0.338316182	-0.338316182	-0.338316182	-0.338316182	-0.338316182	-0.338316182	-0.338316182	-0.338316182	-0.338316182	-0.338316182	-0.338316182	-0.338316182	-0.338316182	-0.338316182	-0.338316182	-0.338316182	-0.338316182	-0.338316182	-0.338316182	-0.338316182	-0.338316182	-0.338316182	-0.338316182	-0.338316182	-0.338316182	-0.338316182	-0.338316182	-0.338316182	-0.338316182	-0.338316182	-0.338316182	-0.338316182	-0.338316182	-0.338316182	4.210311831	-0.338316182	-0.338316182	-0.338316182	-0.338316182	-0.338316182	-0.338316182	-0.338316182	-0.338316182	-0.338316182	-0.338316182	-0.338316182	-0.338316182	-0.338316182	-0.338316182	-0.338316182	-0.338316182	-0.338316182	-0.338316182	-0.338316182	-0.338316182	-0.338316182	-0.338316182	-0.338316182	3.620384583	2.080038993	-0.338316182	-0.338316182	-0.338316182	-0.338316182	-0.338316182	-0.338316182	-0.338316182	-0.338316182	-0.338316182	-0.338316182	-0.338316182	-0.338316182	-0.338316182	-0.338316182	-0.338316182	3.61172718	-0.338316182	2.614809425	-0.338316182	-0.338316182	-0.338316182	-0.338316182	-0.338316182	-0.338316182	-0.338316182	-0.338316182	-0.338316182	-0.338316182	3.5576766	-0.338316182	-0.338316182	-0.338316182	-0.338316182	-0.338316182	-0.338316182	-0.338316182	-0.338316182	-0.338316182	-0.338316182	-0.338316182	-0.338316182	-0.338316182	-0.338316182	-0.338316182	2.771739057	-0.338316182	-0.338316182	-0.338316182	-0.338316182	-0.338316182	3.370179079	-0.338316182	-0.338316182	-0.338316182	-0.338316182	-0.338316182	-0.338316182	3.537000951	-0.338316182	-0.338316182	-0.338316182	-0.338316182	-0.338316182	-0.338316182	-0.338316182	-0.338316182	-0.338316182	-0.338316182	-0.338316182	-0.338316182	-0.338316182	-0.338316182	-0.338316182	-0.338316182	-0.338316182	-0.338316182	-0.338316182	-0.338316182	-0.338316182	3.253959554	-0.338316182	-0.338316182	-0.338316182	-0.338316182	-0.338316182	-0.338316182	-0.338316182	-0.338316182	-0.338316182	-0.338316182	4.449988354	-0.338316182	-0.338316182	-0.338316182	-0.338316182	-0.338316182	-0.338316182	-0.338316182	-0.338316182	-0.338316182	-0.338316182	-0.338316182	-0.338316182	-0.338316182	-0.338316182	2.889755655	-0.338316182	-0.338316182	-0.338316182	-0.338316182	-0.338316182	-0.338316182	-0.338316182	4.459162124	-0.338316182	-0.338316182	-0.338316182	-0.338316182	-0.338316182	-0.338316182	-0.338316182	1.962526303	-0.338316182	-0.338316182	-0.338316182	-0.338316182	-0.338316182	-0.338316182	-0.338316182	-0.338316182	-0.338316182	-0.338316182	-0.338316182	-0.338316182	-0.338316182	-0.338316182	-0.338316182	-0.338316182	-0.338316182	-0.338316182	-0.338316182	-0.338316182	-0.338316182	-0.338316182	-0.338316182	-0.338316182	-0.338316182	-0.338316182	-0.338316182	-0.338316182	-0.338316182	-0.338316182	-0.338316182	-0.338316182	-0.338316182	-0.338316182	-0.338316182	-0.338316182	-0.338316182	-0.338316182	-0.338316182	-0.338316182	-0.338316182	-0.338316182	-0.338316182	-0.338316182	-0.338316182	-0.338316182	-0.338316182	-0.338316182	-0.338316182	-0.338316182	-0.338316182	-0.338316182	3.02209985	-0.338316182	-0.338316182	-0.338316182	-0.338316182	-0.338316182	-0.338316182	-0.338316182	-0.338316182	-0.338316182	-0.338316182	-0.338316182	-0.338316182	-0.338316182	-0.338316182	-0.338316182	-0.338316182	3.011393469	-0.338316182	-0.338316182	-0.338316182	-0.338316182	-0.338316182	-0.338316182	-0.338316182	-0.338316182	-0.338316182	-0.338316182	-0.338316182	-0.338316182	-0.338316182	-0.338316182	3.100990984	-0.338316182	-0.338316182	-0.338316182	-0.338316182	-0.338316182	-0.338316182	-0.338316182	2.684465676	-0.338316182	-0.338316182	-0.338316182	-0.338316182	-0.338316182	-0.338316182	-0.338316182	-0.338316182	-0.338316182	-0.338316182	-0.338316182	-0.338316182	-0.338316182	-0.338316182	-0.338316182	-0.338316182	-0.338316182	-0.338316182	-0.338316182	-0.338316182	-0.338316182	-0.338316182	-0.338316182	-0.338316182	-0.338316182	-0.338316182	-0.338316182	-0.338316182	-0.338316182	-0.338316182	-0.338316182	-0.338316182	-0.338316182	-0.338316182	-0.338316182	-0.338316182
ECH1	1.299068349	0.954754701	-0.364774111	-0.364774111	-0.364774111	-0.364774111	1.652446307	2.079756974	-0.364774111	-0.364774111	-0.364774111	-0.364774111	-0.364774111	-0.364774111	-0.364774111	-0.364774111	-0.364774111	2.636736087	-0.364774111	3.349852951	-0.364774111	-0.364774111	-0.364774111	1.934119338	-0.364774111	-0.364774111	2.112499071	-0.364774111	-0.364774111	-0.364774111	-0.364774111	-0.364774111	-0.364774111	-0.364774111	-0.364774111	1.980023132	-0.364774111	-0.364774111	-0.364774111	-0.364774111	4.687447919	-0.364774111	1.817966505	-0.364774111	-0.364774111	-0.364774111	-0.364774111	1.959120016	-0.364774111	-0.364774111	-0.364774111	-0.364774111	-0.364774111	-0.364774111	-0.364774111	-0.364774111	-0.364774111	-0.364774111	-0.364774111	-0.364774111	-0.364774111	-0.364774111	-0.364774111	-0.364774111	1.273554061	2.447751377	-0.364774111	-0.364774111	-0.364774111	3.425830605	-0.364774111	-0.364774111	-0.364774111	1.132415568	-0.364774111	-0.364774111	-0.364774111	-0.364774111	-0.364774111	1.278653822	-0.364774111	-0.364774111	-0.364774111	-0.364774111	1.444163492	-0.364774111	-0.364774111	-0.364774111	-0.364774111	-0.364774111	-0.364774111	-0.364774111	-0.364774111	1.038791212	1.716040523	-0.364774111	-0.364774111	-0.364774111	-0.364774111	-0.364774111	-0.364774111	-0.364774111	2.184289545	-0.364774111	-0.364774111	-0.364774111	-0.364774111	-0.364774111	-0.364774111	-0.364774111	3.390818721	2.018241012	-0.364774111	-0.364774111	-0.364774111	-0.364774111	1.868236625	-0.364774111	4.8374718	-0.364774111	-0.364774111	2.507315406	1.635037252	-0.364774111	2.629896813	2.521691011	-0.364774111	-0.364774111	1.806451912	-0.364774111	5.939446016	1.375736689	2.280294254	-0.364774111	2.398439929	-0.364774111	-0.364774111	-0.364774111	0.511878353	-0.364774111	-0.364774111	-0.364774111	-0.364774111	-0.364774111	2.864530384	1.432067136	1.283465743	-0.364774111	-0.364774111	-0.364774111	3.444049693	-0.364774111	1.949588148	-0.364774111	-0.364774111	0.885328762	1.813226087	-0.364774111	-0.364774111	-0.364774111	-0.364774111	-0.364774111	-0.364774111	-0.364774111	-0.364774111	-0.364774111	-0.364774111	2.67408117	-0.364774111	1.425892001	-0.364774111	1.970814884	-0.364774111	-0.364774111	1.211366962	-0.364774111	-0.364774111	-0.364774111	-0.364774111	1.240754228	2.144229378	-0.364774111	2.170633117	-0.364774111	-0.364774111	-0.364774111	-0.364774111	-0.364774111	-0.364774111	-0.364774111	-0.364774111	3.170171706	1.917240024	-0.364774111	-0.364774111	-0.364774111	-0.364774111	-0.364774111	1.882401976	-0.364774111	1.321721259	3.563531983	-0.364774111	-0.364774111	-0.364774111	-0.364774111	-0.364774111	-0.364774111	1.969777612	-0.364774111	1.607337017	-0.364774111	-0.364774111	-0.364774111	3.223905379	-0.364774111	3.230772952	-0.364774111	1.911022969	-0.364774111	-0.364774111	-0.364774111	-0.364774111	-0.364774111	1.305994311	-0.364774111	-0.364774111	1.559986931	-0.364774111	1.066252332	-0.364774111	-0.364774111	-0.364774111	-0.364774111	-0.364774111	-0.364774111	-0.364774111	1.899831239	-0.364774111	1.366209004	-0.364774111	-0.364774111	-0.364774111	-0.364774111	-0.364774111	-0.364774111	-0.364774111	1.194448087	-0.364774111	3.710292829	-0.364774111	1.051389579	6.021855569	-0.364774111	-0.364774111	-0.364774111	1.14392111	-0.364774111	2.214944039	1.570394289	-0.364774111	-0.364774111	-0.364774111	-0.364774111	-0.364774111	1.389046127	-0.364774111	-0.364774111	-0.364774111	1.573357848	-0.364774111	-0.364774111	-0.364774111	-0.364774111	-0.364774111	1.560661942	-0.364774111	1.537120838	-0.364774111	1.906141699	-0.364774111	-0.364774111	-0.364774111	-0.364774111	-0.364774111	2.540554242	2.668630913	1.376822411	-0.364774111	-0.364774111	-0.364774111	-0.364774111	0.976139993	-0.364774111	4.574365463	1.718982148	-0.364774111	-0.364774111	2.57562591	3.335457684	-0.364774111	-0.364774111	-0.364774111	-0.364774111	-0.364774111	-0.364774111	-0.364774111	-0.364774111	-0.364774111	-0.364774111	-0.364774111	-0.364774111	1.67503464	2.096782617	1.074772848	-0.364774111	-0.364774111	2.659176747	-0.364774111	-0.364774111	-0.364774111	-0.364774111	0.923164509	-0.364774111	1.277695036	3.876489913	-0.364774111	1.750574356	1.259234438	-0.364774111	-0.364774111	4.973066096	-0.364774111	-0.364774111	1.776683235	-0.364774111	-0.364774111	-0.364774111	2.310893441	1.555723839	-0.364774111	-0.364774111	-0.364774111	-0.364774111	2.282832067	-0.364774111	-0.364774111	-0.364774111	-0.364774111	-0.364774111	-0.364774111	-0.364774111	-0.364774111	-0.364774111	-0.364774111	-0.364774111	3.835408786	-0.364774111	-0.364774111	-0.364774111	1.930454856	-0.364774111	-0.364774111	-0.364774111	-0.364774111	2.98745201	2.793333131	-0.364774111	-0.364774111	-0.364774111	-0.364774111	-0.364774111	-0.364774111	-0.364774111	1.492701359	-0.364774111	-0.364774111	-0.364774111	-0.364774111	-0.364774111	-0.364774111	-0.364774111	-0.364774111	-0.364774111	-0.364774111	-0.364774111	1.005735541	-0.364774111	-0.364774111	-0.364774111	-0.364774111	2.070964286	-0.364774111	-0.364774111	1.126666963	2.459534662	0.481690781	-0.364774111	-0.364774111	-0.364774111	-0.364774111	-0.364774111	-0.364774111	2.039457876	1.321890273	-0.364774111	-0.364774111	1.710450161	-0.364774111	1.085237603	-0.364774111	1.978627924	-0.364774111	3.188166695	-0.364774111	-0.364774111	-0.364774111	1.765928848	-0.364774111	-0.364774111	1.89709288	-0.364774111	-0.364774111	-0.364774111	-0.364774111	1.13781453	-0.364774111	-0.364774111	-0.364774111	0.941808233	-0.364774111	0.633376942	-0.364774111	-0.364774111	-0.364774111	-0.364774111	1.474783032	-0.364774111	1.477436614	-0.364774111	-0.364774111	-0.364774111	-0.364774111	-0.364774111	-0.364774111	3.576047419	-0.364774111	-0.364774111	1.49103788	-0.364774111	1.402016288	1.625789963	-0.364774111	-0.364774111	-0.364774111	-0.364774111	-0.364774111	-0.364774111	-0.364774111	-0.364774111	-0.364774111	-0.364774111	-0.364774111	1.823327149	-0.364774111	-0.364774111	-0.364774111	1.159692314	-0.364774111	1.48917033	-0.364774111	1.939137746	-0.364774111	-0.364774111	3.094247951	-0.364774111	-0.364774111	-0.364774111	1.922175396	2.27340183	-0.364774111	-0.364774111	-0.364774111	-0.364774111	1.444163492	-0.364774111	2.63548975	1.320370456	-0.364774111	-0.364774111	-0.364774111	1.154261339	1.400523524	-0.364774111	-0.364774111	-0.364774111	-0.364774111	-0.364774111	-0.364774111	-0.364774111	-0.364774111	-0.364774111	-0.364774111	-0.364774111	-0.364774111	-0.364774111	4.883871828	-0.364774111	-0.364774111	-0.364774111	1.759477805	1.389229971	2.345750724	-0.364774111	2.062243798	-0.364774111	-0.364774111	2.483734121	-0.364774111	1.343480625	-0.364774111	-0.364774111	-0.364774111	-0.364774111	1.703311228	-0.364774111	2.356048646	1.435560927	-0.364774111	1.12627671	2.867022911	2.372919192	-0.364774111	1.318180338	-0.364774111	1.490622515	-0.364774111	2.588744156	-0.364774111	-0.364774111	-0.364774111	2.158176689	-0.364774111	-0.364774111	2.253874443	1.526232949	-0.364774111	0.626476699	3.318062934	5.114189018	-0.364774111	-0.364774111	2.058474551	-0.364774111	3.043199224	-0.364774111	-0.364774111	1.089295814	0.948546992	-0.364774111	-0.364774111	1.592982606	-0.364774111	-0.364774111	-0.364774111	-0.364774111	-0.364774111	-0.364774111	-0.364774111	2.167713888	-0.364774111	-0.364774111	-0.364774111	-0.364774111	1.280094245	1.573357848	-0.364774111	-0.364774111	1.791886536	-0.364774111	-0.364774111	-0.364774111	2.092500696	-0.364774111	1.736008965	-0.364774111	-0.364774111	-0.364774111	4.96531458	-0.364774111	1.193305308	1.121868863	-0.364774111	-0.364774111	-0.364774111	-0.364774111	2.108548332	-0.364774111	-0.364774111	1.210051673	-0.364774111	1.202208637	-0.364774111	-0.364774111	-0.364774111	-0.364774111	-0.364774111	-0.364774111	-0.364774111	1.046043979	-0.364774111	-0.364774111	1.976712591	-0.364774111	-0.364774111	2.350316193	2.875031512	-0.364774111	-0.364774111	-0.364774111	-0.364774111	-0.364774111	2.094055776	-0.364774111	-0.364774111	-0.364774111	-0.364774111	-0.364774111	1.420144303	-0.364774111	-0.364774111	-0.364774111	-0.364774111	-0.364774111	-0.364774111	-0.364774111	-0.364774111	-0.364774111	4.7895896	-0.364774111	2.040937041	-0.364774111	2.204128617	1.512067065	4.131394955	1.736281723	-0.364774111	-0.364774111	-0.364774111	1.522561934	-0.364774111	-0.364774111	1.371048672	-0.364774111	-0.364774111	-0.364774111	-0.364774111	2.655584032	-0.364774111	2.321119922	-0.364774111	-0.364774111	-0.364774111	0.983044639	-0.364774111	0.856203229	1.266282047	-0.364774111	-0.364774111	-0.364774111	1.689454557	1.133203099	-0.364774111	-0.364774111	-0.364774111	-0.364774111	1.698320021	-0.364774111	-0.364774111	-0.364774111	3.568525109	-0.364774111	1.89516441	1.834439367	-0.364774111	3.384578741	3.664153481	-0.364774111	-0.364774111	0.631347185	2.321597813	-0.364774111	2.062621462	1.198030768	1.64524488	-0.364774111	3.858091572	-0.364774111	2.629896813	-0.364774111	-0.364774111	-0.364774111	-0.364774111	-0.364774111	-0.364774111	-0.364774111	2.747874244	-0.364774111	-0.364774111	1.14592375	-0.364774111	-0.364774111	-0.364774111	1.144854977	1.254262178	2.916353373	1.85921366	-0.364774111	-0.364774111	-0.364774111	-0.364774111	-0.364774111	-0.364774111	4.319567924	-0.364774111	-0.364774111	2.737014138	-0.364774111	3.273728839	-0.364774111	2.184923964	-0.364774111	-0.364774111	1.541954954	-0.364774111	-0.364774111	-0.364774111	1.045349849	-0.364774111	-0.364774111	-0.364774111	-0.364774111	-0.364774111	-0.364774111	3.204953775	-0.364774111	1.882401976	-0.364774111	-0.364774111	-0.364774111	-0.364774111	1.907928753	-0.364774111	-0.364774111	-0.364774111	-0.364774111	1.531442131	-0.364774111	-0.364774111	-0.364774111	-0.364774111	-0.364774111	-0.364774111	-0.364774111	-0.364774111	-0.364774111	-0.364774111	-0.364774111	-0.364774111	2.503957877	-0.364774111	-0.364774111	-0.364774111	1.360510534	-0.364774111	-0.364774111	-0.364774111	1.063277342	-0.364774111	-0.364774111	2.068112763	-0.364774111	-0.364774111	-0.364774111	1.364602223	1.190171809	-0.364774111	-0.364774111	-0.364774111	-0.364774111	-0.364774111	-0.364774111	-0.364774111	-0.364774111	-0.364774111	-0.364774111	-0.364774111	1.389413856	-0.364774111	1.407262472	-0.364774111	-0.364774111	1.686604318	2.021142046	1.199468738	-0.364774111	2.829526841	-0.364774111	-0.364774111	-0.364774111	-0.364774111	2.506008579	-0.364774111	-0.364774111	4.08523094	1.385012042	1.426853842	-0.364774111	-0.364774111	-0.364774111	-0.364774111	0.706065926	-0.364774111	-0.364774111	-0.364774111	-0.364774111	-0.364774111	1.402950648	-0.364774111	2.521974618	2.142803732	-0.364774111	1.635037252	-0.364774111	-0.364774111	-0.364774111	-0.364774111	-0.364774111	2.097562992	-0.364774111	1.962545873	-0.364774111	-0.364774111	2.059980639	-0.364774111	-0.364774111	-0.364774111	4.869228396	-0.364774111	-0.364774111	-0.364774111	-0.364774111	-0.364774111	-0.364774111	-0.364774111	-0.364774111	-0.364774111	-0.364774111	-0.364774111	-0.364774111	3.284935808	-0.364774111	-0.364774111	0.945168571	-0.364774111	-0.364774111	-0.364774111	-0.364774111	-0.364774111	-0.364774111	-0.364774111	5.138078626	-0.364774111	-0.364774111	4.236239253	-0.364774111	-0.364774111	-0.364774111	-0.364774111	-0.364774111	-0.364774111	1.938467193	3.386777923	-0.364774111	-0.364774111	-0.364774111	-0.364774111	-0.364774111	3.512126584	1.512067065	-0.364774111	-0.364774111	2.874027716	-0.364774111	1.912002066	-0.364774111	-0.364774111	-0.364774111	-0.364774111	-0.364774111	-0.364774111	1.360865507	-0.364774111	-0.364774111	-0.364774111	-0.364774111	-0.364774111	-0.364774111	-0.364774111	-0.364774111	-0.364774111	-0.364774111	-0.364774111	1.311146049	-0.364774111	-0.364774111	-0.364774111	2.207146291	-0.364774111	-0.364774111	-0.364774111	-0.364774111	-0.364774111	-0.364774111	-0.364774111	-0.364774111	-0.364774111	-0.364774111	-0.364774111	1.911186086	-0.364774111	-0.364774111	-0.364774111	-0.364774111	-0.364774111	-0.364774111	-0.364774111	-0.364774111	1.607099837	-0.364774111	4.505535519	-0.364774111	-0.364774111	-0.364774111	1.423013162	-0.364774111	-0.364774111	-0.364774111	1.899992552	-0.364774111	-0.364774111	-0.364774111	1.006716555	-0.364774111	2.452290066	-0.364774111	2.013543953	-0.364774111	-0.364774111	-0.364774111	1.464653738	-0.364774111	-0.364774111	-0.364774111	-0.364774111	-0.364774111	-0.364774111	-0.364774111	-0.364774111	3.38128641	-0.364774111	1.371408324	1.682989354	-0.364774111	-0.364774111	2.220173199	-0.364774111	-0.364774111	2.214944039	-0.364774111	-0.364774111	-0.364774111	2.352851327	-0.364774111	-0.364774111	-0.364774111	-0.364774111	-0.364774111	3.602688884	-0.364774111	1.851500678	-0.364774111	-0.364774111	-0.364774111	-0.364774111	1.580234885	-0.364774111	1.68067287	1.417665988	-0.364774111	-0.364774111	4.12592663	-0.364774111	-0.364774111	1.970123253	-0.364774111	-0.364774111	-0.364774111	0.987583278	1.53646371	1.537997779	-0.364774111	-0.364774111	-0.364774111	-0.364774111	-0.364774111	-0.364774111	-0.364774111	-0.364774111	-0.364774111	-0.364774111	-0.364774111	-0.364774111	-0.364774111	-0.364774111	3.801287821	-0.364774111	-0.364774111	-0.364774111	-0.364774111	-0.364774111	1.718178973	-0.364774111	-0.364774111	-0.364774111	-0.364774111	4.204316396	-0.364774111	-0.364774111	-0.364774111	-0.364774111	2.433449375	-0.364774111	-0.364774111	-0.364774111	3.36493967	-0.364774111	-0.364774111	1.175398709	-0.364774111	-0.364774111	1.367103049	1.9175683	-0.364774111	-0.364774111	-0.364774111	-0.364774111	2.660977027	-0.364774111	-0.364774111	-0.364774111	-0.364774111	-0.364774111	-0.364774111	-0.364774111	-0.364774111	-0.364774111	1.244567242	-0.364774111	-0.364774111	-0.364774111	1.175398709	-0.364774111	-0.364774111	-0.364774111	1.634303769	-0.364774111	-0.364774111	-0.364774111	-0.364774111	-0.364774111	-0.364774111	2.034297126	-0.364774111	-0.364774111	-0.364774111	-0.364774111	-0.364774111	-0.364774111	1.578855207	-0.364774111	-0.364774111	-0.364774111	-0.364774111	-0.364774111	-0.364774111	1.430712395	-0.364774111	-0.364774111	3.746583791	2.687000512	-0.364774111	-0.364774111	-0.364774111	-0.364774111	-0.364774111	-0.364774111	-0.364774111	-0.364774111	-0.364774111	-0.364774111	-0.364774111	-0.364774111	-0.364774111	-0.364774111	-0.364774111	-0.364774111	3.73953475	-0.364774111	2.047246786	-0.364774111	-0.364774111	1.758081149	1.292040803	2.441373448	-0.364774111	-0.364774111	3.322259933	0.899151135	3.351998259	5.01876662	-0.364774111	-0.364774111	-0.364774111	-0.364774111	-0.364774111	-0.364774111	-0.364774111	1.820941008	-0.364774111	3.426962445	-0.364774111	-0.364774111	-0.364774111	-0.364774111	-0.364774111	1.496665138	-0.364774111	2.008329761	-0.364774111	2.487035067	3.655496491	-0.364774111	1.73301381	-0.364774111	-0.364774111	-0.364774111	3.597576274	-0.364774111	1.306325658	-0.364774111	-0.364774111	-0.364774111	-0.364774111	-0.364774111	3.474164684	-0.364774111	-0.364774111	-0.364774111	-0.364774111	-0.364774111	-0.364774111	1.207428077	-0.364774111	1.830219908	-0.364774111	-0.364774111	-0.364774111	1.712841952	-0.364774111	0.581387893	-0.364774111	-0.364774111	2.819029141	-0.364774111	-0.364774111	-0.364774111	-0.364774111	-0.364774111	-0.364774111	-0.364774111	-0.364774111	-0.364774111	3.917148022	2.096392642	-0.364774111	-0.364774111	-0.364774111	-0.364774111	-0.364774111	1.641665348	-0.364774111	-0.364774111	-0.364774111	-0.364774111	-0.364774111	-0.364774111	-0.364774111	-0.364774111	-0.364774111	-0.364774111	0.998478369	-0.364774111	1.906466382	-0.364774111	-0.364774111	-0.364774111	-0.364774111	-0.364774111	-0.364774111	1.153855666	2.41879947	-0.364774111	-0.364774111	-0.364774111	-0.364774111	-0.364774111	-0.364774111	-0.364774111	-0.364774111	-0.364774111	-0.364774111	3.796894634	-0.364774111	1.513132147	-0.364774111	-0.364774111	-0.364774111	-0.364774111	-0.364774111	-0.364774111	-0.364774111	-0.364774111	-0.364774111	1.481124548	2.993210768	-0.364774111	-0.364774111	-0.364774111	-0.364774111	-0.364774111	-0.364774111	2.110324368	-0.364774111	-0.364774111	3.415684665	-0.364774111	-0.364774111	-0.364774111	-0.364774111	-0.364774111	-0.364774111	-0.364774111	-0.364774111	3.454401927	-0.364774111	-0.364774111	-0.364774111	-0.364774111	3.150092109	3.414000745	2.228503414	-0.364774111	-0.364774111	-0.364774111	2.861918407	-0.364774111	1.349758721	-0.364774111	1.709654252	-0.364774111	-0.364774111	-0.364774111	-0.364774111	-0.364774111	-0.364774111	-0.364774111	-0.364774111	-0.364774111	-0.364774111	1.811159384	-0.364774111	-0.364774111	-0.364774111	-0.364774111	-0.364774111	-0.364774111	-0.364774111	-0.364774111	-0.364774111	-0.364774111	-0.364774111	-0.364774111	2.056970604	-0.364774111	-0.364774111	2.449618133	-0.364774111	-0.364774111	-0.364774111	-0.364774111	1.095863868	-0.364774111	-0.364774111	-0.364774111	2.243344515	-0.364774111	-0.364774111	-0.364774111	-0.364774111	-0.364774111	-0.364774111	-0.364774111	-0.364774111	1.910696814	-0.364774111	-0.364774111	1.665376232	-0.364774111	1.889720474	0.870149321	-0.364774111	-0.364774111	-0.364774111	-0.364774111	-0.364774111	1.60686272	-0.364774111	1.529050712	1.236506426	-0.364774111	-0.364774111	0.882190371	1.582539118	-0.364774111	-0.364774111	1.356616165	1.889614026	3.497772161	-0.364774111	-0.364774111	-0.364774111	-0.364774111	-0.364774111	-0.364774111	-0.364774111	-0.364774111	-0.364774111	1.420717279	-0.364774111	-0.364774111	-0.364774111	2.522258292	-0.364774111	1.909230423	-0.364774111	-0.364774111	-0.364774111	-0.364774111	-0.364774111	1.359978369	5.114189018	-0.364774111	-0.364774111	-0.364774111	3.519358248	-0.364774111	-0.364774111	-0.364774111	-0.364774111	-0.364774111	-0.364774111	-0.364774111	-0.364774111	3.344504049	-0.364774111	1.685311642	-0.364774111	-0.364774111	-0.364774111	-0.364774111	-0.364774111	-0.364774111	-0.364774111	-0.364774111	1.647225821	-0.364774111	3.592481691	-0.364774111	-0.364774111	1.337855121	-0.364774111	-0.364774111	-0.364774111	-0.364774111	-0.364774111	3.868796326	1.634548197	-0.364774111	1.318348593	-0.364774111	-0.364774111	-0.364774111	-0.364774111	-0.364774111	-0.364774111	-0.364774111	-0.364774111	-0.364774111	-0.364774111	-0.364774111	-0.364774111	-0.364774111	-0.364774111	3.769370316	-0.364774111	-0.364774111	-0.364774111	-0.364774111	-0.364774111	-0.364774111	-0.364774111	-0.364774111	-0.364774111	-0.364774111	-0.364774111	-0.364774111	-0.364774111	1.434006319	-0.364774111	-0.364774111	-0.364774111	-0.364774111	-0.364774111	-0.364774111	-0.364774111	-0.364774111	-0.364774111	-0.364774111	-0.364774111	0.604484495	2.789452623	-0.364774111	-0.364774111	-0.364774111	-0.364774111	4.227467329	-0.364774111	1.163381523	-0.364774111	-0.364774111	1.550145824	1.981245488	-0.364774111	-0.364774111	1.728133031	-0.364774111	-0.364774111	-0.364774111	3.121200368	-0.364774111	2.270656625	-0.364774111	-0.364774111	-0.364774111	-0.364774111	3.564778641	2.185135519	-0.364774111	1.267384212	-0.364774111	-0.364774111	-0.364774111	1.650329662	-0.364774111	1.95060518	1.856738955	-0.364774111	-0.364774111	-0.364774111	-0.364774111	-0.364774111	-0.364774111	-0.364774111	-0.364774111	-0.364774111	1.298247918	-0.364774111	-0.364774111	1.160374078	-0.364774111	2.207146291	-0.364774111	-0.364774111	-0.364774111	-0.364774111	3.804223873	-0.364774111	-0.364774111	2.027698939	-0.364774111	-0.364774111	-0.364774111	0.985257196	-0.364774111	-0.364774111	1.869487635	-0.364774111	-0.364774111	-0.364774111	2.338936391	4.576793065	-0.364774111	-0.364774111	-0.364774111	-0.364774111	-0.364774111	-0.364774111	3.219996436	0.857317169	-0.364774111	1.778107298	-0.364774111	2.354571856	-0.364774111	4.426273038	-0.364774111	-0.364774111	-0.364774111	-0.364774111	-0.364774111	-0.364774111	-0.364774111	1.497711295	1.703311228	1.325108442	2.441903623	-0.364774111	-0.364774111	-0.364774111	-0.364774111	-0.364774111	-0.364774111	-0.364774111	-0.364774111	2.136917363	2.142600221	-0.364774111	-0.364774111	-0.364774111	-0.364774111	3.856568581	-0.364774111	3.706162619	-0.364774111	2.136107953	-0.364774111	-0.364774111	-0.364774111	1.499807449	-0.364774111	1.69492031	1.51612139	1.394024524	-0.364774111	-0.364774111	-0.364774111	-0.364774111	-0.364774111	-0.364774111	-0.364774111	-0.364774111	2.374920267	-0.364774111	-0.364774111	1.949927046	-0.364774111	-0.364774111	-0.364774111	-0.364774111	1.650827256	-0.364774111	-0.364774111	-0.364774111	-0.364774111	-0.364774111	-0.364774111	1.67350289	-0.364774111	-0.364774111	-0.364774111	-0.364774111	2.186193903	1.73301381	-0.364774111	2.615105681	-0.364774111	-0.364774111	1.559986931	-0.364774111	-0.364774111	0.924601063	-0.364774111	1.139402509	-0.364774111	-0.364774111	-0.364774111	-0.364774111	-0.364774111	-0.364774111	-0.364774111	-0.364774111	-0.364774111	-0.364774111	0.888935665	2.12004568	-0.364774111	-0.364774111	-0.364774111	-0.364774111	3.199655568	1.742027857	-0.364774111	-0.364774111	-0.364774111	2.143821859	-0.364774111	-0.364774111	-0.364774111	-0.364774111	-0.364774111	-0.364774111	-0.364774111	-0.364774111	-0.364774111	-0.364774111	1.215915331	-0.364774111	-0.364774111	2.252075102	-0.364774111	-0.364774111	3.019860868	-0.364774111	2.028430024	-0.364774111	-0.364774111	-0.364774111	-0.364774111	1.638713569	-0.364774111	-0.364774111	-0.364774111	4.139634246	-0.364774111	-0.364774111	1.773557705	-0.364774111	-0.364774111	1.552149829	-0.364774111	-0.364774111	1.711246747	-0.364774111	-0.364774111	1.627971606	-0.364774111	-0.364774111	-0.364774111	-0.364774111	-0.364774111	2.352360219	-0.364774111	4.974620836	-0.364774111	-0.364774111	-0.364774111	-0.364774111	1.476823512	-0.364774111	-0.364774111	-0.364774111	3.861142234	-0.364774111	-0.364774111	-0.364774111	1.845067998	1.842323934	-0.364774111	-0.364774111	1.609712265	-0.364774111	1.636505996	4.716352633	-0.364774111	-0.364774111	-0.364774111	-0.364774111	-0.364774111	-0.364774111	-0.364774111	-0.364774111	-0.364774111	-0.364774111	-0.364774111	1.729486274	5.438893831	-0.364774111	2.201978171	-0.364774111	1.488755873	-0.364774111	-0.364774111	-0.364774111	-0.364774111	1.447905802	-0.364774111	2.220318806	-0.364774111	-0.364774111	-0.364774111	-0.364774111	-0.364774111	-0.364774111	-0.364774111	-0.364774111	-0.364774111	3.169231159	-0.364774111	-0.364774111	-0.364774111	-0.364774111	-0.364774111	-0.364774111	-0.364774111	-0.364774111	-0.364774111	-0.364774111	-0.364774111	-0.364774111	-0.364774111	-0.364774111	-0.364774111	-0.364774111	-0.364774111	-0.364774111	-0.364774111	-0.364774111	-0.364774111	-0.364774111	-0.364774111	-0.364774111	-0.364774111	-0.364774111	-0.364774111	-0.364774111	-0.364774111	-0.364774111	-0.364774111	-0.364774111	-0.364774111	-0.364774111	-0.364774111	-0.364774111	-0.364774111	-0.364774111	-0.364774111	-0.364774111	-0.364774111	-0.364774111	-0.364774111	-0.364774111	2.880314277	-0.364774111	-0.364774111	-0.364774111	-0.364774111	-0.364774111	-0.364774111	-0.364774111	-0.364774111	-0.364774111	-0.364774111	-0.364774111	-0.364774111	-0.364774111	1.123291917	-0.364774111	-0.364774111	-0.364774111	-0.364774111	-0.364774111	-0.364774111	-0.364774111	-0.364774111	-0.364774111	-0.364774111	4.102453974	-0.364774111	-0.364774111	-0.364774111	-0.364774111	-0.364774111	-0.364774111	-0.364774111	3.526626659	-0.364774111	-0.364774111	-0.364774111	-0.364774111	-0.364774111	-0.364774111	-0.364774111	-0.364774111	-0.364774111	-0.364774111	-0.364774111	-0.364774111	3.826431715	-0.364774111	-0.364774111	-0.364774111	-0.364774111	-0.364774111	-0.364774111	-0.364774111	-0.364774111	-0.364774111	-0.364774111	-0.364774111	-0.364774111	-0.364774111	-0.364774111	-0.364774111	-0.364774111	-0.364774111	-0.364774111	-0.364774111	-0.364774111	-0.364774111	-0.364774111	-0.364774111	-0.364774111	-0.364774111	-0.364774111	-0.364774111	-0.364774111	-0.364774111	-0.364774111	-0.364774111	2.641734093	1.833533668	-0.364774111	-0.364774111	-0.364774111	-0.364774111	-0.364774111	-0.364774111	-0.364774111	-0.364774111	-0.364774111	-0.364774111	-0.364774111	2.663841692	-0.364774111	-0.364774111	-0.364774111	-0.364774111	-0.364774111	-0.364774111	-0.364774111	-0.364774111	-0.364774111	-0.364774111	-0.364774111	-0.364774111	-0.364774111	-0.364774111	-0.364774111	-0.364774111	-0.364774111	-0.364774111	-0.364774111	-0.364774111	-0.364774111	-0.364774111	2.823362572	-0.364774111	-0.364774111	-0.364774111	-0.364774111	-0.364774111	-0.364774111	2.19597912	-0.364774111	-0.364774111	2.091724003	-0.364774111	-0.364774111	-0.364774111	-0.364774111	-0.364774111	-0.364774111	-0.364774111	-0.364774111	-0.364774111	-0.364774111	-0.364774111	-0.364774111	-0.364774111	-0.364774111	-0.364774111	-0.364774111	-0.364774111	-0.364774111	-0.364774111	-0.364774111	-0.364774111	-0.364774111	-0.364774111	-0.364774111	-0.364774111	-0.364774111	-0.364774111	-0.364774111	-0.364774111	-0.364774111	-0.364774111	-0.364774111	-0.364774111	-0.364774111	3.491833511	-0.364774111	-0.364774111	-0.364774111	-0.364774111	-0.364774111	-0.364774111	-0.364774111	-0.364774111	-0.364774111	-0.364774111	-0.364774111	-0.364774111	-0.364774111	-0.364774111	-0.364774111	-0.364774111	-0.364774111	2.94623924	-0.364774111	-0.364774111	-0.364774111	-0.364774111	-0.364774111	-0.364774111	-0.364774111	-0.364774111	-0.364774111	-0.364774111	-0.364774111	-0.364774111	-0.364774111	-0.364774111	-0.364774111	-0.364774111	-0.364774111	-0.364774111	-0.364774111	-0.364774111	-0.364774111	-0.364774111	-0.364774111	-0.364774111	-0.364774111	-0.364774111	-0.364774111	-0.364774111	-0.364774111	-0.364774111	-0.364774111	-0.364774111	-0.364774111	-0.364774111	-0.364774111	-0.364774111	-0.364774111	-0.364774111	-0.364774111	-0.364774111	-0.364774111	-0.364774111	-0.364774111	-0.364774111	-0.364774111	-0.364774111	-0.364774111	3.395609233	-0.364774111	-0.364774111	-0.364774111	-0.364774111	-0.364774111	-0.364774111	-0.364774111	-0.364774111	-0.364774111	-0.364774111	-0.364774111	-0.364774111	-0.364774111	-0.364774111	-0.364774111	-0.364774111	1.250092004	-0.364774111	-0.364774111	3.255584042	-0.364774111	-0.364774111	-0.364774111	-0.364774111	-0.364774111	-0.364774111	-0.364774111	-0.364774111	-0.364774111	2.718564915	-0.364774111	-0.364774111	-0.364774111	-0.364774111	-0.364774111	-0.364774111	-0.364774111	-0.364774111	-0.364774111	-0.364774111	-0.364774111	-0.364774111	-0.364774111	-0.364774111	-0.364774111	-0.364774111	-0.364774111	-0.364774111	-0.364774111	-0.364774111	-0.364774111	-0.364774111	-0.364774111	-0.364774111	-0.364774111	-0.364774111	-0.364774111	-0.364774111	2.89476291	-0.364774111	-0.364774111	-0.364774111	-0.364774111	-0.364774111	-0.364774111	-0.364774111	-0.364774111	-0.364774111	-0.364774111	-0.364774111	-0.364774111	-0.364774111	-0.364774111	-0.364774111	-0.364774111	-0.364774111	-0.364774111	-0.364774111	3.402269298	4.29500947	-0.364774111	-0.364774111	3.553597434	-0.364774111	-0.364774111	-0.364774111	-0.364774111	-0.364774111	1.601897662	-0.364774111	-0.364774111	-0.364774111	-0.364774111	-0.364774111	-0.364774111	-0.364774111	-0.364774111	-0.364774111	-0.364774111	-0.364774111	-0.364774111	-0.364774111	-0.364774111	-0.364774111	-0.364774111	-0.364774111	-0.364774111	-0.364774111	-0.364774111	-0.364774111	-0.364774111	-0.364774111	-0.364774111	-0.364774111	-0.364774111	-0.364774111	-0.364774111	-0.364774111	-0.364774111	-0.364774111	-0.364774111	-0.364774111	-0.364774111	-0.364774111	-0.364774111	-0.364774111	-0.364774111	-0.364774111	-0.364774111	-0.364774111	-0.364774111	-0.364774111	-0.364774111	-0.364774111	-0.364774111	-0.364774111	1.84384747	-0.364774111	-0.364774111	-0.364774111	-0.364774111	-0.364774111	-0.364774111	-0.364774111	-0.364774111	-0.364774111	-0.364774111	-0.364774111	-0.364774111	-0.364774111	-0.364774111	-0.364774111	-0.364774111	-0.364774111	-0.364774111	-0.364774111	-0.364774111	-0.364774111	-0.364774111	-0.364774111	-0.364774111	-0.364774111	-0.364774111	-0.364774111	-0.364774111	-0.364774111	-0.364774111	-0.364774111	-0.364774111	-0.364774111	-0.364774111	2.539690372	-0.364774111	-0.364774111	-0.364774111	2.999408873	-0.364774111	-0.364774111	-0.364774111	-0.364774111	-0.364774111	-0.364774111	-0.364774111	-0.364774111	-0.364774111	-0.364774111	-0.364774111	-0.364774111	-0.364774111	-0.364774111	-0.364774111	-0.364774111	-0.364774111	-0.364774111	-0.364774111	-0.364774111	-0.364774111	-0.364774111	-0.364774111	-0.364774111	-0.364774111	-0.364774111	-0.364774111	-0.364774111	-0.364774111	-0.364774111	-0.364774111	-0.364774111	-0.364774111	4.107838822	-0.364774111	-0.364774111	-0.364774111	-0.364774111	-0.364774111	-0.364774111	-0.364774111	-0.364774111	-0.364774111	-0.364774111	-0.364774111	-0.364774111	-0.364774111	-0.364774111	-0.364774111	-0.364774111	-0.364774111	-0.364774111	-0.364774111	-0.364774111	-0.364774111	-0.364774111	3.005636189	-0.364774111	-0.364774111	-0.364774111	-0.364774111	-0.364774111	-0.364774111	-0.364774111	-0.364774111	-0.364774111	-0.364774111	-0.364774111	-0.364774111	-0.364774111	-0.364774111	-0.364774111	-0.364774111	-0.364774111	-0.364774111	-0.364774111	-0.364774111	-0.364774111	-0.364774111	-0.364774111	-0.364774111	-0.364774111	-0.364774111	-0.364774111	-0.364774111	1.095614882	-0.364774111	2.900895075	-0.364774111	-0.364774111	-0.364774111	-0.364774111	-0.364774111	-0.364774111	-0.364774111	-0.364774111	-0.364774111	-0.364774111	-0.364774111	-0.364774111	-0.364774111	-0.364774111	-0.364774111	-0.364774111	-0.364774111	3.419058548	1.723008345	-0.364774111	-0.364774111	-0.364774111	-0.364774111	-0.364774111	-0.364774111	-0.364774111	-0.364774111	-0.364774111	-0.364774111	-0.364774111	-0.364774111	-0.364774111	-0.364774111	-0.364774111	-0.364774111	-0.364774111	-0.364774111	-0.364774111	-0.364774111	-0.364774111	-0.364774111	-0.364774111	-0.364774111	-0.364774111	-0.364774111	-0.364774111	-0.364774111	2.346239014	-0.364774111	-0.364774111	-0.364774111	-0.364774111	-0.364774111	-0.364774111	-0.364774111	-0.364774111	-0.364774111	-0.364774111	-0.364774111	-0.364774111	-0.364774111	-0.364774111	-0.364774111	-0.364774111	-0.364774111	-0.364774111	-0.364774111	-0.364774111	-0.364774111	-0.364774111	-0.364774111	-0.364774111	-0.364774111	-0.364774111	-0.364774111	-0.364774111	4.22552476	-0.364774111	-0.364774111	-0.364774111	2.772309422	-0.364774111	-0.364774111	-0.364774111	-0.364774111	-0.364774111	-0.364774111	-0.364774111	-0.364774111	-0.364774111	-0.364774111	-0.364774111	-0.364774111	-0.364774111	-0.364774111	-0.364774111	-0.364774111	-0.364774111	-0.364774111	-0.364774111	-0.364774111	-0.364774111	-0.364774111	-0.364774111	-0.364774111	-0.364774111	-0.364774111	-0.364774111	-0.364774111	-0.364774111	-0.364774111	-0.364774111	-0.364774111	-0.364774111	-0.364774111	-0.364774111	-0.364774111	-0.364774111	-0.364774111	-0.364774111	-0.364774111	-0.364774111	-0.364774111	-0.364774111	-0.364774111	-0.364774111	2.966280066	-0.364774111	-0.364774111	-0.364774111	-0.364774111	-0.364774111	-0.364774111	-0.364774111	-0.364774111	-0.364774111	-0.364774111	3.190074803	-0.364774111	-0.364774111	-0.364774111	-0.364774111	-0.364774111	-0.364774111	-0.364774111	-0.364774111	-0.364774111	-0.364774111	-0.364774111	2.456846291	-0.364774111	-0.364774111	-0.364774111	-0.364774111	-0.364774111	-0.364774111	-0.364774111	-0.364774111	-0.364774111	-0.364774111	-0.364774111	-0.364774111	-0.364774111	-0.364774111	-0.364774111	-0.364774111	-0.364774111	-0.364774111	-0.364774111	-0.364774111	-0.364774111	-0.364774111	-0.364774111	-0.364774111	-0.364774111	1.91363601	-0.364774111	-0.364774111	-0.364774111	-0.364774111	-0.364774111	-0.364774111	-0.364774111	-0.364774111	-0.364774111	-0.364774111	-0.364774111	3.906092449	-0.364774111	-0.364774111	-0.364774111	-0.364774111	-0.364774111	-0.364774111	-0.364774111	-0.364774111	2.422444804	-0.364774111	-0.364774111	-0.364774111	-0.364774111	-0.364774111	-0.364774111	-0.364774111	-0.364774111	-0.364774111	-0.364774111	-0.364774111	-0.364774111	-0.364774111	-0.364774111	-0.364774111	-0.364774111	-0.364774111	-0.364774111	-0.364774111	-0.364774111	-0.364774111	-0.364774111	-0.364774111	-0.364774111	-0.364774111	-0.364774111	2.326867863	3.230772952	-0.364774111	-0.364774111	-0.364774111	-0.364774111	-0.364774111	-0.364774111	-0.364774111	-0.364774111	-0.364774111	-0.364774111	-0.364774111	-0.364774111	-0.364774111	-0.364774111	-0.364774111	-0.364774111	-0.364774111	-0.364774111	-0.364774111	-0.364774111	-0.364774111	-0.364774111	-0.364774111	-0.364774111	-0.364774111	-0.364774111	-0.364774111	-0.364774111	-0.364774111	-0.364774111	-0.364774111	-0.364774111	-0.364774111	-0.364774111	-0.364774111	-0.364774111	-0.364774111	-0.364774111	-0.364774111	-0.364774111	-0.364774111	-0.364774111	-0.364774111	1.574500324	-0.364774111	-0.364774111	-0.364774111	-0.364774111	-0.364774111	-0.364774111	-0.364774111	2.177335023	-0.364774111	-0.364774111	-0.364774111	-0.364774111	-0.364774111	-0.364774111	-0.364774111	-0.364774111	-0.364774111	-0.364774111	-0.364774111	-0.364774111	-0.364774111	-0.364774111	-0.364774111	-0.364774111	-0.364774111	-0.364774111	-0.364774111	-0.364774111	-0.364774111	-0.364774111	-0.364774111	-0.364774111	-0.364774111	4.547904184	2.775789257	-0.364774111	-0.364774111	-0.364774111	-0.364774111	-0.364774111	-0.364774111	-0.364774111	-0.364774111	-0.364774111	-0.364774111	-0.364774111	-0.364774111	-0.364774111	3.835408786	-0.364774111	-0.364774111	-0.364774111	-0.364774111	1.772990518	-0.364774111	2.733976555	-0.364774111	4.307240202	-0.364774111	-0.364774111	-0.364774111	-0.364774111	-0.364774111	-0.364774111	-0.364774111	-0.364774111	-0.364774111	-0.364774111	-0.364774111	-0.364774111	-0.364774111	-0.364774111	-0.364774111	-0.364774111	-0.364774111	-0.364774111	-0.364774111	-0.364774111	-0.364774111	-0.364774111	-0.364774111	-0.364774111	-0.364774111	-0.364774111	-0.364774111	-0.364774111	-0.364774111	-0.364774111	2.930424571	-0.364774111	-0.364774111	2.649899344	-0.364774111	-0.364774111	-0.364774111	-0.364774111	-0.364774111	2.053969112	-0.364774111	-0.364774111	-0.364774111	-0.364774111	-0.364774111	-0.364774111	-0.364774111	-0.364774111	-0.364774111	-0.364774111	-0.364774111	-0.364774111	-0.364774111	-0.364774111	-0.364774111	-0.364774111	-0.364774111	-0.364774111	-0.364774111	-0.364774111	-0.364774111	3.741645916	-0.364774111	-0.364774111	-0.364774111	-0.364774111	-0.364774111	-0.364774111	-0.364774111	-0.364774111	-0.364774111	-0.364774111	-0.364774111	-0.364774111	-0.364774111	-0.364774111	3.123016514	-0.364774111	-0.364774111	-0.364774111	-0.364774111	-0.364774111	-0.364774111	-0.364774111	-0.364774111	-0.364774111	-0.364774111	-0.364774111	-0.364774111	-0.364774111	-0.364774111	-0.364774111	-0.364774111	-0.364774111	-0.364774111	-0.364774111	-0.364774111	-0.364774111	-0.364774111	-0.364774111	-0.364774111	-0.364774111	-0.364774111	-0.364774111	-0.364774111	-0.364774111	-0.364774111	-0.364774111	-0.364774111	-0.364774111	-0.364774111	-0.364774111	-0.364774111	-0.364774111	-0.364774111	-0.364774111	-0.364774111	-0.364774111	-0.364774111	3.504931332	-0.364774111	-0.364774111	-0.364774111	-0.364774111	-0.364774111	-0.364774111	-0.364774111	-0.364774111	-0.364774111	-0.364774111	-0.364774111	-0.364774111	-0.364774111	-0.364774111	-0.364774111	-0.364774111	-0.364774111	-0.364774111	-0.364774111	-0.364774111	-0.364774111	-0.364774111	-0.364774111	-0.364774111	-0.364774111	-0.364774111	-0.364774111	-0.364774111	-0.364774111	-0.364774111	-0.364774111	-0.364774111	-0.364774111	-0.364774111	-0.364774111	-0.364774111	-0.364774111	-0.364774111	-0.364774111	-0.364774111	-0.364774111	-0.364774111	-0.364774111	-0.364774111	-0.364774111	-0.364774111	3.030842476	-0.364774111	-0.364774111	-0.364774111	-0.364774111	-0.364774111	-0.364774111	-0.364774111	-0.364774111	-0.364774111	-0.364774111	-0.364774111	-0.364774111	-0.364774111	-0.364774111	-0.364774111	-0.364774111	-0.364774111	-0.364774111	-0.364774111	-0.364774111	-0.364774111	-0.364774111	-0.364774111	-0.364774111	-0.364774111	-0.364774111	-0.364774111	-0.364774111	-0.364774111	-0.364774111	-0.364774111	-0.364774111	-0.364774111	-0.364774111	-0.364774111	-0.364774111	-0.364774111	-0.364774111	-0.364774111	3.72553732	-0.364774111	-0.364774111	-0.364774111	-0.364774111	-0.364774111	3.171112903	4.545520373	-0.364774111	3.641620036	-0.364774111	-0.364774111	-0.364774111	-0.364774111	-0.364774111	-0.364774111	-0.364774111	-0.364774111	-0.364774111	-0.364774111	-0.364774111	-0.364774111	-0.364774111	-0.364774111	-0.364774111	-0.364774111	-0.364774111	-0.364774111	-0.364774111	-0.364774111	-0.364774111	-0.364774111	-0.364774111	-0.364774111	-0.364774111	-0.364774111	-0.364774111	-0.364774111	-0.364774111	-0.364774111	-0.364774111	-0.364774111	-0.364774111	-0.364774111	-0.364774111	2.872774067	-0.364774111	-0.364774111	-0.364774111	-0.364774111	-0.364774111	2.928853585	-0.364774111	-0.364774111	-0.364774111	-0.364774111	-0.364774111	-0.364774111	-0.364774111	-0.364774111	3.844440431	-0.364774111	-0.364774111	-0.364774111	-0.364774111	-0.364774111	-0.364774111	-0.364774111	-0.364774111	-0.364774111	-0.364774111	-0.364774111	2.768839126	-0.364774111	-0.364774111	-0.364774111	-0.364774111	-0.364774111	-0.364774111	-0.364774111	-0.364774111	-0.364774111	-0.364774111	-0.364774111	-0.364774111	-0.364774111	-0.364774111	-0.364774111	-0.364774111	-0.364774111	-0.364774111	-0.364774111	-0.364774111	-0.364774111	-0.364774111	-0.364774111	-0.364774111	3.213182501	-0.364774111	-0.364774111	-0.364774111	-0.364774111	-0.364774111	-0.364774111	3.231756845	-0.364774111	-0.364774111	-0.364774111	-0.364774111	-0.364774111	-0.364774111	2.740736735	-0.364774111	-0.364774111	-0.364774111	-0.364774111	3.380190681	-0.364774111	-0.364774111	-0.364774111	-0.364774111	-0.364774111	-0.364774111	-0.364774111	-0.364774111	-0.364774111	-0.364774111	-0.364774111	-0.364774111	-0.364774111	-0.364774111	-0.364774111	-0.364774111	-0.364774111	-0.364774111	-0.364774111	-0.364774111	-0.364774111	-0.364774111	-0.364774111	-0.364774111	-0.364774111	-0.364774111	-0.364774111	-0.364774111	-0.364774111	-0.364774111	-0.364774111	3.859616122	-0.364774111	-0.364774111	-0.364774111	-0.364774111	-0.364774111	-0.364774111	-0.364774111	-0.364774111	-0.364774111	-0.364774111	-0.364774111	-0.364774111	-0.364774111	-0.364774111	-0.364774111	-0.364774111	-0.364774111	-0.364774111	-0.364774111	-0.364774111	-0.364774111	-0.364774111	-0.364774111	-0.364774111	-0.364774111	-0.364774111	-0.364774111	2.851892974	-0.364774111	-0.364774111	-0.364774111	-0.364774111	-0.364774111	-0.364774111	-0.364774111	-0.364774111	-0.364774111	-0.364774111	-0.364774111	-0.364774111	-0.364774111	-0.364774111	-0.364774111	-0.364774111	-0.364774111	-0.364774111	-0.364774111	1.413678211	-0.364774111	-0.364774111	-0.364774111	-0.364774111	3.421312293	-0.364774111	-0.364774111	-0.364774111	-0.364774111	-0.364774111	-0.364774111	1.952982199	-0.364774111	-0.364774111	-0.364774111	-0.364774111	-0.364774111	-0.364774111	-0.364774111	-0.364774111	-0.364774111	-0.364774111	-0.364774111	-0.364774111	-0.364774111	-0.364774111	-0.364774111	-0.364774111	-0.364774111	-0.364774111	3.345572192	-0.364774111	-0.364774111	-0.364774111	-0.364774111	-0.364774111	-0.364774111	-0.364774111	-0.364774111	-0.364774111	-0.364774111	-0.364774111	-0.364774111	-0.364774111	-0.364774111	-0.364774111	-0.364774111	-0.364774111	-0.364774111	-0.364774111	-0.364774111	-0.364774111	-0.364774111	-0.364774111	-0.364774111	-0.364774111	-0.364774111	-0.364774111	-0.364774111	-0.364774111	-0.364774111	-0.364774111	-0.364774111	-0.364774111	-0.364774111	-0.364774111	-0.364774111	-0.364774111	-0.364774111	-0.364774111	-0.364774111	-0.364774111	-0.364774111	-0.364774111	-0.364774111	-0.364774111	-0.364774111	-0.364774111	-0.364774111	-0.364774111	-0.364774111	-0.364774111	-0.364774111	-0.364774111	-0.364774111	-0.364774111	-0.364774111	-0.364774111	-0.364774111	-0.364774111	-0.364774111	-0.364774111	-0.364774111	-0.364774111	-0.364774111	-0.364774111	-0.364774111	-0.364774111	-0.364774111	-0.364774111	-0.364774111	-0.364774111	-0.364774111	-0.364774111	-0.364774111	-0.364774111	-0.364774111	-0.364774111	4.006965072	-0.364774111	-0.364774111	-0.364774111	-0.364774111	-0.364774111	-0.364774111	-0.364774111	-0.364774111	-0.364774111	-0.364774111	-0.364774111	-0.364774111	-0.364774111	-0.364774111	-0.364774111	-0.364774111	-0.364774111	2.353096959	-0.364774111	-0.364774111	-0.364774111	-0.364774111	-0.364774111	-0.364774111	-0.364774111	-0.364774111	-0.364774111	-0.364774111	-0.364774111	-0.364774111	-0.364774111	3.412318833	-0.364774111	-0.364774111	-0.364774111	-0.364774111	-0.364774111	-0.364774111	-0.364774111	-0.364774111	-0.364774111	-0.364774111	2.107365937	-0.364774111	-0.364774111	-0.364774111	-0.364774111	3.696570546	-0.364774111	-0.364774111	-0.364774111	-0.364774111	-0.364774111	-0.364774111	-0.364774111	-0.364774111	-0.364774111	-0.364774111	-0.364774111	-0.364774111	-0.364774111	-0.364774111	-0.364774111	-0.364774111	-0.364774111	-0.364774111	-0.364774111	-0.364774111	-0.364774111	-0.364774111	-0.364774111	-0.364774111	-0.364774111	-0.364774111	-0.364774111	-0.364774111	-0.364774111	-0.364774111	-0.364774111	-0.364774111	-0.364774111	-0.364774111	-0.364774111	-0.364774111	-0.364774111	-0.364774111	-0.364774111	-0.364774111	2.812556429	-0.364774111	-0.364774111	-0.364774111	-0.364774111	-0.364774111	-0.364774111	-0.364774111	-0.364774111	-0.364774111	-0.364774111	-0.364774111	-0.364774111	1.425892001	-0.364774111	-0.364774111	-0.364774111	-0.364774111	-0.364774111	-0.364774111	-0.364774111	-0.364774111	-0.364774111	1.789576282	-0.364774111	-0.364774111	-0.364774111	-0.364774111	-0.364774111	-0.364774111	1.786983837	-0.364774111	-0.364774111	-0.364774111	-0.364774111	-0.364774111	-0.364774111	-0.364774111	-0.364774111	-0.364774111	-0.364774111	-0.364774111	-0.364774111	-0.364774111	-0.364774111	2.605343213	-0.364774111	3.36169308	-0.364774111	-0.364774111	-0.364774111	1.509091815	-0.364774111	-0.364774111	-0.364774111	-0.364774111	-0.364774111	-0.364774111	-0.364774111	-0.364774111	-0.364774111	-0.364774111	-0.364774111	-0.364774111	-0.364774111	-0.364774111	-0.364774111	-0.364774111	1.133597192	2.579487041	-0.364774111	2.066026506	-0.364774111	1.855812534	-0.364774111	-0.364774111	-0.364774111	-0.364774111	-0.364774111	-0.364774111	2.608385622	-0.364774111	-0.364774111	-0.364774111	-0.364774111	-0.364774111	-0.364774111	-0.364774111	-0.364774111	-0.364774111	2.518010217	-0.364774111	-0.364774111	-0.364774111	-0.364774111	-0.364774111	-0.364774111	-0.364774111	-0.364774111	-0.364774111	2.768146207	-0.364774111	-0.364774111	-0.364774111	-0.364774111	0.617481686	-0.364774111	-0.364774111	-0.364774111	-0.364774111	-0.364774111	-0.364774111	-0.364774111	-0.364774111	-0.364774111	-0.364774111	-0.364774111	-0.364774111	-0.364774111	-0.364774111	-0.364774111	-0.364774111	-0.364774111	-0.364774111	-0.364774111	-0.364774111	-0.364774111	-0.364774111	-0.364774111	-0.364774111	-0.364774111	-0.364774111	-0.364774111	2.715239492	-0.364774111	-0.364774111	-0.364774111	-0.364774111	-0.364774111	-0.364774111	-0.364774111	-0.364774111	-0.364774111	-0.364774111	-0.364774111	-0.364774111	-0.364774111	-0.364774111	-0.364774111	-0.364774111	-0.364774111	3.817508617	-0.364774111	-0.364774111	-0.364774111	-0.364774111	-0.364774111	-0.364774111	-0.364774111	-0.364774111	-0.364774111	2.578892221	-0.364774111	-0.364774111	-0.364774111	-0.364774111	-0.364774111	-0.364774111	-0.364774111	-0.364774111	-0.364774111	-0.364774111	-0.364774111	-0.364774111	-0.364774111	-0.364774111	-0.364774111	-0.364774111	-0.364774111	-0.364774111	-0.364774111	-0.364774111	-0.364774111	-0.364774111	-0.364774111	2.074396249	-0.364774111	-0.364774111	-0.364774111	-0.364774111	-0.364774111	-0.364774111	-0.364774111	2.99568652	-0.364774111	-0.364774111	-0.364774111	-0.364774111	-0.364774111	-0.364774111	-0.364774111	-0.364774111	-0.364774111	-0.364774111	-0.364774111	-0.364774111	-0.364774111	-0.364774111	-0.364774111	-0.364774111	-0.364774111	-0.364774111	-0.364774111	-0.364774111	-0.364774111	-0.364774111	-0.364774111	-0.364774111	-0.364774111	-0.364774111	-0.364774111	-0.364774111	2.698743783	-0.364774111	-0.364774111	-0.364774111	-0.364774111	-0.364774111	-0.364774111	-0.364774111	-0.364774111	-0.364774111	-0.364774111	-0.364774111	-0.364774111	-0.364774111	-0.364774111	-0.364774111	-0.364774111	-0.364774111	-0.364774111	-0.364774111	-0.364774111	-0.364774111	-0.364774111	-0.364774111	-0.364774111	-0.364774111	-0.364774111	-0.364774111	-0.364774111	-0.364774111	-0.364774111	-0.364774111	4.7895896	-0.364774111	-0.364774111	-0.364774111	-0.364774111	-0.364774111	-0.364774111	-0.364774111	-0.364774111	-0.364774111	-0.364774111	-0.364774111	-0.364774111	-0.364774111	-0.364774111	-0.364774111	-0.364774111	-0.364774111	-0.364774111	-0.364774111	-0.364774111	-0.364774111	-0.364774111	-0.364774111	-0.364774111	-0.364774111	-0.364774111	-0.364774111	-0.364774111	-0.364774111	-0.364774111	-0.364774111	-0.364774111	-0.364774111	-0.364774111	-0.364774111	-0.364774111	-0.364774111	-0.364774111	-0.364774111	-0.364774111	-0.364774111	-0.364774111	-0.364774111	-0.364774111	-0.364774111	-0.364774111	-0.364774111	-0.364774111	-0.364774111	-0.364774111	-0.364774111	-0.364774111	-0.364774111	-0.364774111	-0.364774111	-0.364774111	3.175828682	-0.364774111	-0.364774111	-0.364774111	-0.364774111	-0.364774111	-0.364774111	-0.364774111	-0.364774111	2.523109716	-0.364774111	-0.364774111	-0.364774111	-0.364774111	-0.364774111	-0.364774111	-0.364774111	-0.364774111	-0.364774111	-0.364774111	-0.364774111	-0.364774111	-0.364774111	-0.364774111	-0.364774111	-0.364774111	-0.364774111	-0.364774111	4.111439298	4.202402752	-0.364774111	-0.364774111	-0.364774111	-0.364774111	-0.364774111	-0.364774111	-0.364774111	-0.364774111	-0.364774111	-0.364774111	-0.364774111	-0.364774111	-0.364774111	-0.364774111	-0.364774111	-0.364774111	-0.364774111	-0.364774111	-0.364774111	-0.364774111	-0.364774111	-0.364774111	-0.364774111	-0.364774111	-0.364774111	-0.364774111	-0.364774111	-0.364774111	-0.364774111	-0.364774111	-0.364774111	-0.364774111	-0.364774111	-0.364774111	-0.364774111	-0.364774111	-0.364774111	-0.364774111	-0.364774111	-0.364774111	-0.364774111	-0.364774111	-0.364774111	-0.364774111	-0.364774111	-0.364774111	-0.364774111	-0.364774111	-0.364774111	-0.364774111	-0.364774111	-0.364774111	-0.364774111	-0.364774111	-0.364774111	-0.364774111	-0.364774111	-0.364774111	-0.364774111	-0.364774111	-0.364774111	-0.364774111	-0.364774111	-0.364774111	-0.364774111	-0.364774111	-0.364774111	-0.364774111	-0.364774111	-0.364774111	-0.364774111	-0.364774111	-0.364774111	-0.364774111	3.588672516	-0.364774111	-0.364774111	-0.364774111	-0.364774111	-0.364774111	-0.364774111	-0.364774111	-0.364774111	-0.364774111	-0.364774111	-0.364774111	-0.364774111	-0.364774111	-0.364774111	-0.364774111	-0.364774111	-0.364774111	-0.364774111	-0.364774111	-0.364774111	-0.364774111	-0.364774111	-0.364774111	-0.364774111	-0.364774111	-0.364774111	-0.364774111	-0.364774111	4.814761875	-0.364774111	-0.364774111	-0.364774111	-0.364774111	-0.364774111	-0.364774111	-0.364774111	-0.364774111	-0.364774111	-0.364774111	-0.364774111	-0.364774111	-0.364774111	-0.364774111	-0.364774111	-0.364774111	1.710981143	-0.364774111	-0.364774111	-0.364774111	-0.364774111	-0.364774111	-0.364774111	2.87729291	-0.364774111	-0.364774111	-0.364774111	-0.364774111	-0.364774111	-0.364774111	-0.364774111	-0.364774111	-0.364774111	-0.364774111	-0.364774111	-0.364774111	-0.364774111	-0.364774111	-0.364774111	-0.364774111	-0.364774111	-0.364774111	-0.364774111	-0.364774111	-0.364774111	-0.364774111	-0.364774111	-0.364774111	-0.364774111	-0.364774111	3.658820013	-0.364774111	-0.364774111	-0.364774111	-0.364774111	-0.364774111	-0.364774111	-0.364774111	3.307625525	-0.364774111	-0.364774111	-0.364774111	-0.364774111	-0.364774111	-0.364774111	-0.364774111	-0.364774111	-0.364774111	-0.364774111	-0.364774111	-0.364774111	-0.364774111	-0.364774111	-0.364774111	-0.364774111	-0.364774111	-0.364774111	-0.364774111	-0.364774111	-0.364774111	-0.364774111	2.833531361	-0.364774111	2.708945437	-0.364774111	4.20623242	-0.364774111	-0.364774111	-0.364774111	-0.364774111	-0.364774111	-0.364774111	-0.364774111	-0.364774111	-0.364774111	-0.364774111	-0.364774111	-0.364774111	-0.364774111	2.267462327	-0.364774111	-0.364774111	-0.364774111	-0.364774111	2.137727378	-0.364774111	-0.364774111	-0.364774111	-0.364774111	-0.364774111	-0.364774111	-0.364774111	-0.364774111	1.205684165	-0.364774111	-0.364774111	-0.364774111	-0.364774111	-0.364774111	-0.364774111	-0.364774111	-0.364774111	-0.364774111	-0.364774111	-0.364774111	-0.364774111	-0.364774111	-0.364774111	-0.364774111	-0.364774111	-0.364774111	-0.364774111	-0.364774111	-0.364774111	-0.364774111	-0.364774111	-0.364774111	-0.364774111	-0.364774111	-0.364774111	-0.364774111	-0.364774111	-0.364774111	-0.364774111	-0.364774111	-0.364774111	-0.364774111	-0.364774111	-0.364774111	-0.364774111	-0.364774111	-0.364774111	-0.364774111	-0.364774111	-0.364774111	-0.364774111	-0.364774111	-0.364774111	-0.364774111	-0.364774111	-0.364774111	-0.364774111	-0.364774111	-0.364774111	-0.364774111	-0.364774111	-0.364774111	-0.364774111	-0.364774111	-0.364774111	1.338631665	-0.364774111	4.24899837	-0.364774111	-0.364774111	-0.364774111	-0.364774111	-0.364774111	-0.364774111	-0.364774111	-0.364774111	-0.364774111	-0.364774111	-0.364774111	-0.364774111	-0.364774111	-0.364774111	-0.364774111	-0.364774111	-0.364774111	-0.364774111	-0.364774111	-0.364774111	2.696124584	-0.364774111	-0.364774111	-0.364774111	-0.364774111	-0.364774111	-0.364774111	-0.364774111	-0.364774111	-0.364774111	-0.364774111	-0.364774111	-0.364774111	-0.364774111	-0.364774111	-0.364774111	-0.364774111	-0.364774111	-0.364774111	-0.364774111	-0.364774111	-0.364774111	-0.364774111	-0.364774111	-0.364774111	1.849658486	-0.364774111	-0.364774111	-0.364774111	-0.364774111	1.374652422	-0.364774111	-0.364774111	-0.364774111	-0.364774111	-0.364774111	-0.364774111	-0.364774111	-0.364774111	-0.364774111	-0.364774111	-0.364774111	-0.364774111	-0.364774111	1.527965875	-0.364774111	-0.364774111	-0.364774111	-0.364774111	-0.364774111	-0.364774111	-0.364774111	-0.364774111	-0.364774111	-0.364774111	-0.364774111	-0.364774111	-0.364774111	-0.364774111	-0.364774111	-0.364774111	-0.364774111	-0.364774111	-0.364774111	-0.364774111	-0.364774111	-0.364774111	-0.364774111	-0.364774111	-0.364774111	-0.364774111	-0.364774111	-0.364774111	-0.364774111	-0.364774111	-0.364774111	-0.364774111	-0.364774111	-0.364774111	-0.364774111	3.610391856	-0.364774111	-0.364774111	-0.364774111	-0.364774111	-0.364774111	-0.364774111	-0.364774111	-0.364774111	-0.364774111	-0.364774111	-0.364774111	-0.364774111	-0.364774111	-0.364774111	-0.364774111	-0.364774111	-0.364774111	-0.364774111	-0.364774111	-0.364774111	-0.364774111	-0.364774111	-0.364774111	-0.364774111	-0.364774111	3.448641352	-0.364774111	-0.364774111	-0.364774111	-0.364774111	-0.364774111	-0.364774111	-0.364774111	-0.364774111	-0.364774111	-0.364774111	-0.364774111	-0.364774111	-0.364774111	-0.364774111	-0.364774111	-0.364774111	2.320642231	-0.364774111	-0.364774111	-0.364774111	-0.364774111	-0.364774111	-0.364774111	1.230579519	1.856121245	-0.364774111	-0.364774111	-0.364774111	-0.364774111	-0.364774111	-0.364774111	-0.364774111	-0.364774111	-0.364774111	-0.364774111	2.495605147	-0.364774111	-0.364774111	-0.364774111	-0.364774111	-0.364774111	-0.364774111	-0.364774111	-0.364774111	-0.364774111	-0.364774111	-0.364774111	-0.364774111	-0.364774111	-0.364774111	-0.364774111	-0.364774111	-0.364774111	-0.364774111	-0.364774111	-0.364774111	-0.364774111	-0.364774111	-0.364774111	-0.364774111	-0.364774111	-0.364774111	-0.364774111	-0.364774111	-0.364774111	-0.364774111	-0.364774111	-0.364774111	-0.364774111	-0.364774111	-0.364774111	-0.364774111	-0.364774111	-0.364774111	-0.364774111	-0.364774111	-0.364774111	-0.364774111	-0.364774111	-0.364774111	-0.364774111	-0.364774111	-0.364774111	-0.364774111	4.042719621	-0.364774111	-0.364774111	-0.364774111	-0.364774111	-0.364774111	-0.364774111	-0.364774111	-0.364774111	1.413678211	-0.364774111	-0.364774111	-0.364774111	-0.364774111	-0.364774111	-0.364774111	-0.364774111	-0.364774111	-0.364774111	-0.364774111	-0.364774111	-0.364774111	-0.364774111	-0.364774111	-0.364774111	-0.364774111	-0.364774111	-0.364774111	-0.364774111	-0.364774111	-0.364774111	-0.364774111	-0.364774111	-0.364774111	-0.364774111	-0.364774111	-0.364774111	-0.364774111	-0.364774111	-0.364774111	-0.364774111	-0.364774111	-0.364774111	-0.364774111	-0.364774111	-0.364774111	-0.364774111	-0.364774111	-0.364774111	-0.364774111	-0.364774111	-0.364774111	-0.364774111	-0.364774111	-0.364774111	-0.364774111	-0.364774111	-0.364774111	-0.364774111	-0.364774111	-0.364774111	2.190437659	-0.364774111	-0.364774111	-0.364774111	-0.364774111	-0.364774111	-0.364774111	4.519532667	-0.364774111	-0.364774111	-0.364774111	-0.364774111	-0.364774111	3.738128989	-0.364774111	-0.364774111	-0.364774111	-0.364774111	-0.364774111	-0.364774111	-0.364774111	-0.364774111	-0.364774111	-0.364774111	-0.364774111	-0.364774111	1.844762724	-0.364774111	-0.364774111	-0.364774111	-0.364774111	-0.364774111	-0.364774111	-0.364774111	-0.364774111	-0.364774111	-0.364774111	2.688299864	-0.364774111	-0.364774111	-0.364774111	-0.364774111	-0.364774111	-0.364774111	2.325428162	-0.364774111	-0.364774111	-0.364774111	-0.364774111	-0.364774111	-0.364774111	-0.364774111	1.71177818	4.352927137	-0.364774111	-0.364774111	-0.364774111	-0.364774111	-0.364774111	-0.364774111	-0.364774111	-0.364774111	-0.364774111	-0.364774111	-0.364774111	2.812556429	-0.364774111	-0.364774111	3.782344233	2.489516804	-0.364774111	-0.364774111	-0.364774111	-0.364774111	-0.364774111	-0.364774111	-0.364774111	4.382713222	-0.364774111	-0.364774111	-0.364774111	-0.364774111	-0.364774111	-0.364774111	-0.364774111	-0.364774111	-0.364774111	-0.364774111	4.48476973	2.948628021	-0.364774111	1.910696814	-0.364774111	-0.364774111	-0.364774111	-0.364774111	-0.364774111	-0.364774111	-0.364774111	-0.364774111	-0.364774111	-0.364774111	-0.364774111	-0.364774111	-0.364774111	2.579487041	2.174817	-0.364774111	-0.364774111	4.109638	-0.364774111	-0.364774111	-0.364774111	-0.364774111	-0.364774111	-0.364774111	-0.364774111	-0.364774111	-0.364774111	-0.364774111	-0.364774111	-0.364774111	3.275759726	-0.364774111	-0.364774111	-0.364774111	-0.364774111	-0.364774111	-0.364774111	-0.364774111	-0.364774111	-0.364774111	-0.364774111	-0.364774111	-0.364774111	-0.364774111	2.911696554	-0.364774111	-0.364774111	-0.364774111	-0.364774111	-0.364774111	-0.364774111	-0.364774111	-0.364774111	-0.364774111	3.255584042	-0.364774111	-0.364774111	-0.364774111	-0.364774111	-0.364774111	-0.364774111	-0.364774111	-0.364774111	-0.364774111	-0.364774111	-0.364774111	-0.364774111	-0.364774111	-0.364774111	-0.364774111	-0.364774111	-0.364774111	-0.364774111	-0.364774111	-0.364774111	-0.364774111	-0.364774111	-0.364774111	-0.364774111	-0.364774111	1.965983208	-0.364774111	-0.364774111	-0.364774111	-0.364774111	-0.364774111	-0.364774111	-0.364774111	2.850414346	-0.364774111	-0.364774111	-0.364774111	-0.364774111	-0.364774111	-0.364774111	-0.364774111	-0.364774111	-0.364774111	-0.364774111	-0.364774111	-0.364774111	-0.364774111	-0.364774111	-0.364774111	-0.364774111	-0.364774111	-0.364774111	-0.364774111	-0.364774111	-0.364774111	-0.364774111	-0.364774111	-0.364774111	3.034239782	-0.364774111	-0.364774111	-0.364774111	3.305547419	-0.364774111	-0.364774111	-0.364774111	-0.364774111	-0.364774111	-0.364774111	-0.364774111	2.604128366	-0.364774111	-0.364774111	-0.364774111	-0.364774111	-0.364774111	-0.364774111	-0.364774111	-0.364774111	-0.364774111	-0.364774111	-0.364774111	-0.364774111	-0.364774111	-0.364774111	-0.364774111	-0.364774111	-0.364774111	-0.364774111	-0.364774111	-0.364774111	-0.364774111	-0.364774111	-0.364774111	-0.364774111	-0.364774111	-0.364774111	-0.364774111	-0.364774111	-0.364774111	-0.364774111	-0.364774111	-0.364774111	-0.364774111	-0.364774111	-0.364774111	-0.364774111	-0.364774111	-0.364774111	-0.364774111	-0.364774111	-0.364774111	-0.364774111	-0.364774111	1.882401976	-0.364774111	-0.364774111	-0.364774111	-0.364774111	-0.364774111	-0.364774111	-0.364774111	-0.364774111	-0.364774111	-0.364774111	-0.364774111	-0.364774111	-0.364774111	-0.364774111	-0.364774111	-0.364774111	-0.364774111	3.327524039	-0.364774111	-0.364774111	-0.364774111	-0.364774111	-0.364774111	-0.364774111	-0.364774111	-0.364774111	-0.364774111	-0.364774111	-0.364774111	-0.364774111	-0.364774111	-0.364774111	2.789804908	-0.364774111	-0.364774111	4.280860979	-0.364774111	-0.364774111	-0.364774111	-0.364774111	-0.364774111	3.252582984	-0.364774111	4.303152585	-0.364774111	-0.364774111	2.529942948	-0.364774111	3.625921873	-0.364774111	-0.364774111	-0.364774111	-0.364774111	-0.364774111	-0.364774111	-0.364774111	-0.364774111	-0.364774111	-0.364774111	-0.364774111	-0.364774111	-0.364774111	-0.364774111	-0.364774111	-0.364774111	-0.364774111	-0.364774111	-0.364774111	-0.364774111	-0.364774111	-0.364774111	-0.364774111	-0.364774111	-0.364774111	-0.364774111	3.600130318	-0.364774111	-0.364774111	-0.364774111	-0.364774111	-0.364774111	-0.364774111	-0.364774111	-0.364774111	-0.364774111	-0.364774111	-0.364774111	-0.364774111	-0.364774111	-0.364774111	-0.364774111	-0.364774111	-0.364774111	-0.364774111	-0.364774111	-0.364774111	-0.364774111	-0.364774111	-0.364774111	-0.364774111	-0.364774111	-0.364774111	-0.364774111	-0.364774111	-0.364774111	-0.364774111	-0.364774111	-0.364774111	-0.364774111	-0.364774111	-0.364774111	-0.364774111	-0.364774111	-0.364774111	-0.364774111	-0.364774111	-0.364774111	-0.364774111	-0.364774111	-0.364774111	-0.364774111	-0.364774111	-0.364774111	-0.364774111	-0.364774111	-0.364774111	-0.364774111	-0.364774111	-0.364774111	-0.364774111	-0.364774111	3.283913233	-0.364774111	-0.364774111	-0.364774111	-0.364774111	-0.364774111	-0.364774111	-0.364774111	-0.364774111	-0.364774111	-0.364774111	-0.364774111	-0.364774111	-0.364774111	-0.364774111	-0.364774111	-0.364774111	2.368429402	-0.364774111	-0.364774111	-0.364774111	-0.364774111	-0.364774111	-0.364774111	-0.364774111	-0.364774111	-0.364774111	-0.364774111	-0.364774111	-0.364774111	-0.364774111	-0.364774111	-0.364774111	-0.364774111	-0.364774111	-0.364774111	-0.364774111	-0.364774111	-0.364774111	-0.364774111	-0.364774111	-0.364774111	-0.364774111	-0.364774111	-0.364774111	-0.364774111	-0.364774111	-0.364774111	-0.364774111	-0.364774111	-0.364774111	-0.364774111	-0.364774111	-0.364774111	-0.364774111	-0.364774111	-0.364774111	-0.364774111	1.881451329	-0.364774111	-0.364774111	-0.364774111	-0.364774111	-0.364774111	-0.364774111	-0.364774111	-0.364774111	-0.364774111	-0.364774111	-0.364774111	-0.364774111	-0.364774111	-0.364774111	-0.364774111	-0.364774111	-0.364774111	3.414561828	-0.364774111	-0.364774111	-0.364774111	-0.364774111	-0.364774111	-0.364774111	-0.364774111	-0.364774111	-0.364774111	-0.364774111	-0.364774111	-0.364774111	-0.364774111	-0.364774111	-0.364774111	-0.364774111	-0.364774111	-0.364774111	-0.364774111	-0.364774111	-0.364774111	-0.364774111	-0.364774111	-0.364774111	-0.364774111	-0.364774111	-0.364774111	-0.364774111	-0.364774111	-0.364774111	-0.364774111	-0.364774111	-0.364774111	-0.364774111	2.049855938	-0.364774111	-0.364774111	-0.364774111	-0.364774111	-0.364774111	-0.364774111	-0.364774111	-0.364774111	-0.364774111	-0.364774111	-0.364774111	-0.364774111	-0.364774111	-0.364774111	-0.364774111	-0.364774111	-0.364774111	-0.364774111	-0.364774111	-0.364774111	-0.364774111	0.916693732	-0.364774111	-0.364774111	-0.364774111	-0.364774111	-0.364774111	-0.364774111	-0.364774111	-0.364774111	-0.364774111	2.457920905	-0.364774111	-0.364774111	-0.364774111	-0.364774111	-0.364774111	-0.364774111	-0.364774111	4.365623128	-0.364774111	-0.364774111	-0.364774111	-0.364774111	-0.364774111	2.893998424	2.729265979	-0.364774111	-0.364774111	-0.364774111	-0.364774111	-0.364774111	-0.364774111	-0.364774111	-0.364774111	-0.364774111	-0.364774111	-0.364774111	-0.364774111	-0.364774111	-0.364774111	-0.364774111	-0.364774111	-0.364774111	-0.364774111	-0.364774111	-0.364774111	-0.364774111	-0.364774111	-0.364774111	-0.364774111	-0.364774111	-0.364774111	-0.364774111	-0.364774111	-0.364774111	-0.364774111	-0.364774111	-0.364774111	-0.364774111	-0.364774111	-0.364774111	-0.364774111	-0.364774111	-0.364774111	-0.364774111	-0.364774111	-0.364774111	-0.364774111	-0.364774111	-0.364774111	-0.364774111	2.62741921	-0.364774111	-0.364774111	-0.364774111	-0.364774111	-0.364774111	-0.364774111	-0.364774111	-0.364774111	-0.364774111	-0.364774111	-0.364774111	-0.364774111	-0.364774111	-0.364774111	2.110719441	-0.364774111	-0.364774111	-0.364774111	-0.364774111	-0.364774111	-0.364774111	-0.364774111	-0.364774111	-0.364774111	-0.364774111	-0.364774111	-0.364774111	-0.364774111	-0.364774111	-0.364774111	-0.364774111	-0.364774111	-0.364774111
CYSTM1	-0.421827194	-0.421827194	1.744084459	1.571662011	0.964967703	-0.421827194	1.36968578	-0.421827194	-0.421827194	-0.421827194	-0.421827194	2.167242732	-0.421827194	0.828467257	-0.421827194	0.69604068	1.762805261	1.410194024	-0.421827194	-0.421827194	-0.421827194	-0.421827194	-0.421827194	-0.421827194	-0.421827194	-0.421827194	-0.421827194	1.136410846	-0.421827194	-0.421827194	-0.421827194	2.068223388	-0.421827194	-0.421827194	-0.421827194	-0.421827194	1.569137994	1.120732476	-0.421827194	-0.421827194	-0.421827194	-0.421827194	-0.421827194	-0.421827194	-0.421827194	-0.421827194	-0.421827194	-0.421827194	-0.421827194	-0.421827194	1.198803208	2.269898661	1.642957363	-0.421827194	1.247665113	-0.421827194	2.699347916	-0.421827194	-0.421827194	-0.421827194	-0.421827194	-0.421827194	-0.421827194	-0.421827194	1.783903937	2.07600391	-0.421827194	-0.421827194	1.531047376	2.944645537	-0.421827194	-0.421827194	-0.421827194	1.625193246	2.270938726	-0.421827194	-0.421827194	1.241806236	-0.421827194	-0.421827194	-0.421827194	-0.421827194	-0.421827194	-0.421827194	1.184707797	-0.421827194	-0.421827194	2.716130984	-0.421827194	-0.421827194	-0.421827194	-0.421827194	-0.421827194	2.000704738	-0.421827194	-0.421827194	-0.421827194	-0.421827194	-0.421827194	-0.421827194	4.281969292	-0.421827194	-0.421827194	-0.421827194	-0.421827194	-0.421827194	2.464878129	1.034458697	-0.421827194	3.118886553	1.508286238	-0.421827194	-0.421827194	-0.421827194	-0.421827194	-0.421827194	-0.421827194	-0.421827194	-0.421827194	0.894698595	-0.421827194	-0.421827194	-0.421827194	-0.421827194	-0.421827194	-0.421827194	0.829286524	-0.421827194	-0.421827194	1.655201216	-0.421827194	2.416462094	-0.421827194	2.230633964	1.234312146	1.586387506	-0.421827194	-0.421827194	0.356736343	-0.421827194	-0.421827194	-0.421827194	-0.421827194	0.918296486	-0.421827194	-0.421827194	1.041990571	2.394271337	-0.421827194	-0.421827194	-0.421827194	-0.421827194	-0.421827194	-0.421827194	-0.421827194	1.33862777	-0.421827194	-0.421827194	-0.421827194	-0.421827194	1.290974875	-0.421827194	-0.421827194	-0.421827194	-0.421827194	-0.421827194	-0.421827194	-0.421827194	-0.421827194	-0.421827194	-0.421827194	-0.421827194	-0.421827194	-0.421827194	-0.421827194	-0.421827194	-0.421827194	4.037614858	-0.421827194	-0.421827194	-0.421827194	-0.421827194	-0.421827194	-0.421827194	-0.421827194	-0.421827194	0.996400632	-0.421827194	1.486618904	-0.421827194	0.872070945	-0.421827194	-0.421827194	-0.421827194	-0.421827194	-0.421827194	-0.421827194	-0.421827194	-0.421827194	-0.421827194	-0.421827194	-0.421827194	-0.421827194	-0.421827194	-0.421827194	-0.421827194	-0.421827194	-0.421827194	1.651510783	2.145707561	-0.421827194	-0.421827194	-0.421827194	1.392701906	-0.421827194	1.13821051	-0.421827194	-0.421827194	-0.421827194	2.368576097	-0.421827194	-0.421827194	-0.421827194	-0.421827194	-0.421827194	1.298433217	-0.421827194	-0.421827194	1.163715327	0.849081238	-0.421827194	-0.421827194	-0.421827194	-0.421827194	-0.421827194	3.164633578	-0.421827194	-0.421827194	-0.421827194	-0.421827194	-0.421827194	-0.421827194	-0.421827194	3.7457297	1.169505892	1.931796408	-0.421827194	-0.421827194	-0.421827194	3.197279191	-0.421827194	1.532523511	4.183184528	-0.421827194	-0.421827194	-0.421827194	-0.421827194	-0.421827194	2.777103901	1.296814589	-0.421827194	-0.421827194	-0.421827194	1.932619102	-0.421827194	-0.421827194	-0.421827194	-0.421827194	-0.421827194	-0.421827194	-0.421827194	1.340227274	-0.421827194	-0.421827194	-0.421827194	1.288171197	1.93571022	-0.421827194	-0.421827194	1.594995113	-0.421827194	-0.421827194	-0.421827194	1.208109892	-0.421827194	1.338734304	-0.421827194	1.898039316	-0.421827194	-0.421827194	0.935220965	2.489415055	1.445353067	-0.421827194	-0.421827194	0.756439758	-0.421827194	1.209371575	2.189570519	1.164054688	-0.421827194	-0.421827194	-0.421827194	-0.421827194	-0.421827194	-0.421827194	-0.421827194	-0.421827194	0.844859388	-0.421827194	1.635990956	-0.421827194	2.219476648	-0.421827194	-0.421827194	1.150601405	-0.421827194	1.756714697	-0.421827194	-0.421827194	3.339411414	-0.421827194	1.383304993	-0.421827194	-0.421827194	-0.421827194	-0.421827194	-0.421827194	1.020470515	-0.421827194	1.7140511	-0.421827194	1.598172134	1.170703745	1.480021798	2.20843277	-0.421827194	-0.421827194	-0.421827194	-0.421827194	-0.421827194	-0.421827194	-0.421827194	-0.421827194	-0.421827194	-0.421827194	-0.421827194	-0.421827194	2.491138547	1.326889768	1.875831035	-0.421827194	-0.421827194	-0.421827194	4.168189835	-0.421827194	-0.421827194	-0.421827194	-0.421827194	1.181746625	-0.421827194	0.885638014	-0.421827194	-0.421827194	-0.421827194	2.555317265	-0.421827194	-0.421827194	-0.421827194	2.173105482	-0.421827194	-0.421827194	-0.421827194	2.195380025	-0.421827194	1.131525326	2.387529922	2.678406472	-0.421827194	-0.421827194	1.081238509	-0.421827194	1.058037915	-0.421827194	-0.421827194	2.475378651	1.95818065	-0.421827194	-0.421827194	-0.421827194	-0.421827194	-0.421827194	3.032008128	-0.421827194	-0.421827194	-0.421827194	0.329926468	2.730191797	1.04975067	-0.421827194	3.011712607	1.519063024	1.497900332	-0.421827194	-0.421827194	-0.421827194	1.333424869	-0.421827194	-0.421827194	-0.421827194	-0.421827194	-0.421827194	1.984982672	-0.421827194	4.26591389	1.095290368	-0.421827194	0.788221271	1.493780812	-0.421827194	-0.421827194	-0.421827194	-0.421827194	-0.421827194	-0.421827194	0.912636319	-0.421827194	2.331101771	-0.421827194	-0.421827194	-0.421827194	-0.421827194	2.994521624	1.830448959	3.922229948	-0.421827194	-0.421827194	-0.421827194	1.214257978	-0.421827194	2.114568117	-0.421827194	-0.421827194	-0.421827194	-0.421827194	-0.421827194	-0.421827194	2.19882767	-0.421827194	-0.421827194	1.925647628	1.346012024	-0.421827194	1.530511218	-0.421827194	-0.421827194	-0.421827194	-0.421827194	-0.421827194	-0.421827194	-0.421827194	-0.421827194	1.864431082	2.375412701	-0.421827194	-0.421827194	-0.421827194	-0.421827194	-0.421827194	-0.421827194	-0.421827194	-0.421827194	1.55235565	1.353573217	1.301273856	1.232264119	-0.421827194	2.099294953	-0.421827194	-0.421827194	-0.421827194	-0.421827194	-0.421827194	-0.421827194	-0.421827194	-0.421827194	-0.421827194	-0.421827194	1.38206767	1.163715327	2.083365979	0.92724289	1.924014305	-0.421827194	-0.421827194	-0.421827194	-0.421827194	-0.421827194	0.462438201	-0.421827194	-0.421827194	-0.421827194	-0.421827194	1.948170604	-0.421827194	-0.421827194	-0.421827194	-0.421827194	-0.421827194	4.356511527	-0.421827194	-0.421827194	-0.421827194	1.532836953	-0.421827194	1.968219708	-0.421827194	-0.421827194	1.295199289	-0.421827194	1.05730697	-0.421827194	-0.421827194	-0.421827194	-0.421827194	-0.421827194	-0.421827194	1.177067776	-0.421827194	0.902389469	1.147774232	-0.421827194	-0.421827194	-0.421827194	-0.421827194	2.551920025	-0.421827194	-0.421827194	3.24847246	-0.421827194	-0.421827194	-0.421827194	-0.421827194	-0.421827194	-0.421827194	-0.421827194	1.427350899	0.458512243	-0.421827194	-0.421827194	-0.421827194	1.238799765	-0.421827194	-0.421827194	1.718660259	1.720146611	1.292983663	-0.421827194	1.883766091	-0.421827194	-0.421827194	-0.421827194	-0.421827194	-0.421827194	-0.421827194	-0.421827194	-0.421827194	2.610352421	-0.421827194	3.303517999	-0.421827194	-0.421827194	-0.421827194	2.116533881	-0.421827194	-0.421827194	-0.421827194	-0.421827194	-0.421827194	-0.421827194	-0.421827194	-0.421827194	-0.421827194	4.165705911	1.443898586	1.088993459	-0.421827194	-0.421827194	-0.421827194	-0.421827194	1.694069312	1.61319799	-0.421827194	0.834329245	-0.421827194	1.433308719	-0.421827194	1.182094385	-0.421827194	0.976790825	-0.421827194	1.704087818	-0.421827194	2.098246965	-0.421827194	-0.421827194	-0.421827194	2.514484386	-0.421827194	-0.421827194	-0.421827194	-0.421827194	-0.421827194	-0.421827194	0.897442673	1.5078945	-0.421827194	-0.421827194	-0.421827194	3.525030706	1.011804081	3.382397875	-0.421827194	-0.421827194	-0.421827194	-0.421827194	-0.421827194	1.702789025	-0.421827194	3.796371202	1.632076927	-0.421827194	-0.421827194	-0.421827194	-0.421827194	-0.421827194	-0.421827194	-0.421827194	4.155813098	-0.421827194	3.918055501	-0.421827194	-0.421827194	-0.421827194	-0.421827194	-0.421827194	1.800308838	-0.421827194	-0.421827194	-0.421827194	-0.421827194	-0.421827194	1.119773817	0.594634815	-0.421827194	2.196528018	-0.421827194	-0.421827194	1.533195309	-0.421827194	-0.421827194	-0.421827194	1.308420582	-0.421827194	-0.421827194	0.662534598	-0.421827194	-0.421827194	-0.421827194	-0.421827194	-0.421827194	0.908540862	1.196139944	1.180704323	-0.421827194	-0.421827194	-0.421827194	-0.421827194	-0.421827194	1.766559448	-0.421827194	-0.421827194	1.585246077	1.531315578	-0.421827194	1.503856925	-0.421827194	1.022133948	-0.421827194	-0.421827194	-0.421827194	-0.421827194	-0.421827194	1.699388294	0.706921487	1.059209035	-0.421827194	-0.421827194	3.189953351	-0.421827194	1.025891678	-0.421827194	-0.421827194	-0.421827194	-0.421827194	2.812946507	-0.421827194	2.095832508	-0.421827194	-0.421827194	-0.421827194	1.797435604	-0.421827194	-0.421827194	-0.421827194	-0.421827194	1.553317867	-0.421827194	3.296454956	-0.421827194	1.343435879	-0.421827194	-0.421827194	2.741218391	-0.421827194	-0.421827194	-0.421827194	1.842960145	-0.421827194	-0.421827194	-0.421827194	0.947749258	-0.421827194	-0.421827194	-0.421827194	-0.421827194	4.33402187	-0.421827194	1.677345661	-0.421827194	0.855255773	-0.421827194	-0.421827194	2.93563483	-0.421827194	-0.421827194	1.573911635	-0.421827194	-0.421827194	-0.421827194	-0.421827194	-0.421827194	-0.421827194	-0.421827194	-0.421827194	-0.421827194	-0.421827194	-0.421827194	-0.421827194	-0.421827194	1.39338539	-0.421827194	-0.421827194	1.75843448	-0.421827194	-0.421827194	2.805064927	-0.421827194	-0.421827194	2.125921446	-0.421827194	2.2328244	1.386350015	1.110414796	-0.421827194	-0.421827194	1.009075989	-0.421827194	-0.421827194	-0.421827194	0.997336301	-0.421827194	-0.421827194	-0.421827194	1.114048664	-0.421827194	-0.421827194	2.524026828	1.268822538	-0.421827194	-0.421827194	1.373792216	-0.421827194	-0.421827194	1.461025774	0.866377978	-0.421827194	1.136084115	-0.421827194	-0.421827194	-0.421827194	-0.421827194	-0.421827194	0.964331218	0.967392018	-0.421827194	1.555245466	-0.421827194	-0.421827194	-0.421827194	-0.421827194	2.811185652	-0.421827194	-0.421827194	2.946153637	-0.421827194	-0.421827194	-0.421827194	-0.421827194	-0.421827194	-0.421827194	1.122493353	-0.421827194	1.27607125	-0.421827194	-0.421827194	3.400846327	-0.421827194	-0.421827194	2.141922288	-0.421827194	-0.421827194	-0.421827194	1.593554737	1.53440585	-0.421827194	-0.421827194	-0.421827194	2.658089527	-0.421827194	1.645088206	-0.421827194	-0.421827194	-0.421827194	-0.421827194	-0.421827194	-0.421827194	4.226541084	-0.421827194	0.863985263	1.053082675	-0.421827194	1.562998326	1.288771141	-0.421827194	1.539400225	1.357707737	1.626386654	-0.421827194	3.110462954	-0.421827194	-0.421827194	-0.421827194	1.879335409	-0.421827194	-0.421827194	1.072372847	-0.421827194	1.231520746	4.558267997	-0.421827194	-0.421827194	-0.421827194	-0.421827194	-0.421827194	3.126979021	-0.421827194	-0.421827194	-0.421827194	0.423809607	-0.421827194	3.056651911	-0.421827194	-0.421827194	-0.421827194	-0.421827194	-0.421827194	-0.421827194	-0.421827194	-0.421827194	-0.421827194	-0.421827194	-0.421827194	1.279424539	1.600199762	1.065685819	-0.421827194	-0.421827194	1.428895849	-0.421827194	2.355638659	1.11073005	-0.421827194	-0.421827194	1.569137994	1.216986399	-0.421827194	-0.421827194	-0.421827194	-0.421827194	1.124419249	-0.421827194	-0.421827194	-0.421827194	1.245581023	-0.421827194	-0.421827194	1.862320204	1.465238151	0.737948787	1.062292682	-0.421827194	3.148024511	4.81721725	1.107426812	1.470220821	-0.421827194	-0.421827194	2.34912392	-0.421827194	-0.421827194	-0.421827194	-0.421827194	-0.421827194	-0.421827194	-0.421827194	1.256058515	-0.421827194	1.329413142	-0.421827194	3.90354192	-0.421827194	4.255308764	-0.421827194	1.165923984	-0.421827194	4.119313046	-0.421827194	1.589533996	-0.421827194	-0.421827194	3.105131074	-0.421827194	4.175667563	-0.421827194	-0.421827194	-0.421827194	1.008259717	-0.421827194	2.271885094	1.202905383	-0.421827194	-0.421827194	2.323933871	-0.421827194	-0.421827194	-0.421827194	-0.421827194	-0.421827194	-0.421827194	-0.421827194	2.411302514	-0.421827194	-0.421827194	-0.421827194	-0.421827194	-0.421827194	-0.421827194	1.86924546	-0.421827194	-0.421827194	-0.421827194	-0.421827194	-0.421827194	-0.421827194	-0.421827194	4.382236389	-0.421827194	-0.421827194	1.093287697	-0.421827194	-0.421827194	-0.421827194	-0.421827194	-0.421827194	1.305554118	1.642957363	2.770248847	-0.421827194	-0.421827194	1.215166356	-0.421827194	1.879140394	-0.421827194	-0.421827194	2.529124556	1.537372036	1.55634885	1.93467879	1.266680514	-0.421827194	-0.421827194	-0.421827194	-0.421827194	-0.421827194	-0.421827194	-0.421827194	-0.421827194	-0.421827194	2.132892183	1.373347277	-0.421827194	1.120892377	-0.421827194	-0.421827194	-0.421827194	-0.421827194	2.540106797	-0.421827194	-0.421827194	-0.421827194	-0.421827194	-0.421827194	-0.421827194	-0.421827194	-0.421827194	3.636026302	1.084725247	1.475987233	-0.421827194	-0.421827194	-0.421827194	-0.421827194	-0.421827194	-0.421827194	-0.421827194	-0.421827194	-0.421827194	-0.421827194	-0.421827194	-0.421827194	-0.421827194	1.605143189	-0.421827194	-0.421827194	-0.421827194	-0.421827194	1.428301299	-0.421827194	-0.421827194	-0.421827194	2.35380256	-0.421827194	-0.421827194	-0.421827194	-0.421827194	1.858112016	-0.421827194	-0.421827194	-0.421827194	-0.421827194	0.946015192	-0.421827194	-0.421827194	2.348312233	1.353573217	2.08599081	1.866739042	-0.421827194	-0.421827194	-0.421827194	-0.421827194	1.708811188	-0.421827194	1.459297336	-0.421827194	-0.421827194	-0.421827194	-0.421827194	-0.421827194	-0.421827194	1.897244623	1.351189189	-0.421827194	-0.421827194	1.810069785	1.172761748	-0.421827194	1.713722742	-0.421827194	-0.421827194	-0.421827194	1.411125002	-0.421827194	1.304022784	0.623663461	2.566304164	-0.421827194	-0.421827194	1.826560434	2.011544259	1.090524114	-0.421827194	1.900028835	-0.421827194	-0.421827194	-0.421827194	-0.421827194	-0.421827194	-0.421827194	-0.421827194	1.087313571	-0.421827194	-0.421827194	2.070339609	-0.421827194	-0.421827194	-0.421827194	1.354985278	-0.421827194	-0.421827194	-0.421827194	1.37446008	2.336407725	-0.421827194	1.449487804	0.981345197	-0.421827194	-0.421827194	-0.421827194	-0.421827194	-0.421827194	2.472659654	1.696805588	-0.421827194	3.32808967	1.231335017	-0.421827194	-0.421827194	-0.421827194	-0.421827194	-0.421827194	-0.421827194	-0.421827194	-0.421827194	-0.421827194	-0.421827194	-0.421827194	-0.421827194	-0.421827194	-0.421827194	-0.421827194	2.148491996	-0.421827194	-0.421827194	-0.421827194	-0.421827194	2.055847555	0.77406385	-0.421827194	-0.421827194	-0.421827194	0.974460784	-0.421827194	2.382604673	-0.421827194	-0.421827194	3.188736382	-0.421827194	3.075823785	-0.421827194	2.596114919	-0.421827194	-0.421827194	1.570819872	-0.421827194	-0.421827194	1.749525503	-0.421827194	4.26591389	0.968543521	-0.421827194	-0.421827194	-0.421827194	2.656897304	1.242371269	1.550023212	-0.421827194	2.308657836	-0.421827194	1.360111107	-0.421827194	-0.421827194	-0.421827194	-0.421827194	-0.421827194	-0.421827194	-0.421827194	-0.421827194	-0.421827194	-0.421827194	0.788890526	-0.421827194	-0.421827194	-0.421827194	-0.421827194	-0.421827194	-0.421827194	-0.421827194	3.804033342	-0.421827194	-0.421827194	-0.421827194	-0.421827194	-0.421827194	-0.421827194	-0.421827194	-0.421827194	3.574511379	-0.421827194	-0.421827194	0.312162145	-0.421827194	-0.421827194	-0.421827194	-0.421827194	-0.421827194	-0.421827194	-0.421827194	3.026635665	1.961421855	1.741206605	0.948866477	-0.421827194	-0.421827194	-0.421827194	-0.421827194	-0.421827194	-0.421827194	-0.421827194	1.161851639	-0.421827194	2.285220342	-0.421827194	1.518005706	-0.421827194	0.642694841	-0.421827194	-0.421827194	-0.421827194	-0.421827194	-0.421827194	-0.421827194	3.042821638	-0.421827194	-0.421827194	-0.421827194	2.051908908	1.621325515	-0.421827194	2.008213858	-0.421827194	0.948369697	-0.421827194	-0.421827194	-0.421827194	-0.421827194	-0.421827194	1.120732476	-0.421827194	-0.421827194	1.796181258	-0.421827194	-0.421827194	-0.421827194	-0.421827194	-0.421827194	-0.421827194	-0.421827194	1.024776103	1.5106404	1.483821604	-0.421827194	2.206290923	0.680712174	-0.421827194	1.453887993	-0.421827194	1.175687114	-0.421827194	3.012507621	2.169997682	-0.421827194	1.728947723	1.844088424	-0.421827194	-0.421827194	1.315425567	-0.421827194	-0.421827194	-0.421827194	0.87537953	1.293184825	2.530551169	-0.421827194	-0.421827194	-0.421827194	-0.421827194	-0.421827194	2.884807724	-0.421827194	-0.421827194	1.777911643	-0.421827194	1.599040555	-0.421827194	-0.421827194	1.381168972	-0.421827194	2.444491955	-0.421827194	-0.421827194	1.051052579	0.93400575	-0.421827194	-0.421827194	2.146972312	-0.421827194	0.629904706	-0.421827194	0.993601486	-0.421827194	-0.421827194	-0.421827194	-0.421827194	-0.421827194	-0.421827194	-0.421827194	-0.421827194	1.122493353	1.313771751	-0.421827194	-0.421827194	-0.421827194	-0.421827194	-0.421827194	0.685931835	-0.421827194	1.163884988	-0.421827194	1.964815081	0.846650065	-0.421827194	-0.421827194	0.886425561	1.345904519	-0.421827194	-0.421827194	1.316875492	-0.421827194	1.109942175	-0.421827194	-0.421827194	0.940472784	2.138401465	3.027708342	1.478254327	2.19115183	-0.421827194	-0.421827194	1.44486796	0.991344106	2.599894848	-0.421827194	-0.421827194	-0.421827194	1.398873802	1.983034331	-0.421827194	-0.421827194	-0.421827194	2.877169048	-0.421827194	-0.421827194	-0.421827194	1.829892501	-0.421827194	-0.421827194	1.011257577	-0.421827194	-0.421827194	-0.421827194	-0.421827194	-0.421827194	-0.421827194	-0.421827194	-0.421827194	2.176482448	-0.421827194	-0.421827194	-0.421827194	-0.421827194	-0.421827194	-0.421827194	-0.421827194	1.776507135	1.533464173	1.04859548	1.081238509	-0.421827194	0.852480091	-0.421827194	1.114841089	1.124097908	-0.421827194	-0.421827194	1.983250629	-0.421827194	-0.421827194	-0.421827194	-0.421827194	-0.421827194	-0.421827194	-0.421827194	3.953939771	-0.421827194	-0.421827194	-0.421827194	-0.421827194	1.560776258	1.657978848	-0.421827194	-0.421827194	-0.421827194	1.210816095	-0.421827194	2.754067208	-0.421827194	-0.421827194	-0.421827194	0.438980754	1.524901405	-0.421827194	-0.421827194	-0.421827194	-0.421827194	-0.421827194	-0.421827194	0.935342613	-0.421827194	1.9609985	-0.421827194	-0.421827194	-0.421827194	-0.421827194	-0.421827194	-0.421827194	-0.421827194	-0.421827194	-0.421827194	-0.421827194	-0.421827194	-0.421827194	4.322906648	-0.421827194	-0.421827194	-0.421827194	-0.421827194	1.238987323	2.285987249	-0.421827194	-0.421827194	-0.421827194	-0.421827194	-0.421827194	-0.421827194	-0.421827194	1.006358934	-0.421827194	-0.421827194	-0.421827194	-0.421827194	-0.421827194	1.153606882	1.201119066	-0.421827194	1.811342356	1.016192163	2.260019994	-0.421827194	-0.421827194	1.862320204	2.05538341	1.336818849	-0.421827194	1.299852255	-0.421827194	-0.421827194	-0.421827194	-0.421827194	-0.421827194	-0.421827194	1.97206362	0.777148675	-0.421827194	-0.421827194	1.562442284	-0.421827194	-0.421827194	-0.421827194	1.979364267	3.966826436	-0.421827194	-0.421827194	-0.421827194	-0.421827194	-0.421827194	-0.421827194	1.855824228	1.762689982	-0.421827194	-0.421827194	-0.421827194	1.993250276	-0.421827194	-0.421827194	-0.421827194	-0.421827194	0.93753624	-0.421827194	-0.421827194	2.58111517	1.371126222	2.029717129	-0.421827194	1.078973854	-0.421827194	4.279280952	-0.421827194	-0.421827194	1.459050705	-0.421827194	-0.421827194	3.951803406	-0.421827194	-0.421827194	1.804996215	-0.421827194	2.608253497	0.70133097	-0.421827194	-0.421827194	-0.421827194	3.193611111	1.038854053	1.799230369	-0.421827194	-0.421827194	-0.421827194	-0.421827194	4.006208034	-0.421827194	1.248614303	-0.421827194	-0.421827194	-0.421827194	-0.421827194	-0.421827194	-0.421827194	-0.421827194	-0.421827194	-0.421827194	-0.421827194	2.13789944	-0.421827194	-0.421827194	-0.421827194	2.920266771	3.068046632	1.214621198	-0.421827194	1.660609929	-0.421827194	-0.421827194	-0.421827194	-0.421827194	-0.421827194	2.762131139	-0.421827194	1.408799516	2.575910064	-0.421827194	1.843712186	-0.421827194	-0.421827194	-0.421827194	-0.421827194	-0.421827194	-0.421827194	4.356511527	-0.421827194	0.723279376	-0.421827194	0.914046618	-0.421827194	-0.421827194	1.63478484	-0.421827194	2.640565141	-0.421827194	1.7282806	3.868907898	-0.421827194	1.768239185	-0.421827194	-0.421827194	-0.421827194	2.30416443	-0.421827194	-0.421827194	-0.421827194	1.449244022	-0.421827194	-0.421827194	0.756168685	-0.421827194	2.293685746	-0.421827194	2.213805982	-0.421827194	-0.421827194	2.158167234	1.768819093	1.488531411	0.733246791	-0.421827194	-0.421827194	-0.421827194	-0.421827194	1.429609868	-0.421827194	2.088861773	-0.421827194	4.417260479	1.703600558	0.840771374	1.805719378	-0.421827194	2.602168625	1.357489603	-0.421827194	3.688017383	3.466747542	-0.421827194	-0.421827194	-0.421827194	-0.421827194	-0.421827194	-0.421827194	-0.421827194	1.502039683	-0.421827194	-0.421827194	-0.421827194	-0.421827194	1.347949562	-0.421827194	1.031497205	2.548291036	-0.421827194	-0.421827194	-0.421827194	-0.421827194	-0.421827194	1.54783362	-0.421827194	2.258615984	-0.421827194	2.535797074	-0.421827194	1.268237762	-0.421827194	-0.421827194	-0.421827194	-0.421827194	1.419315953	1.540754968	-0.421827194	-0.421827194	1.794928549	-0.421827194	-0.421827194	-0.421827194	4.090770639	-0.421827194	-0.421827194	-0.421827194	-0.421827194	-0.421827194	-0.421827194	-0.421827194	1.285178363	1.728947723	-0.421827194	2.574797675	1.438105721	3.682728773	-0.421827194	-0.421827194	-0.421827194	-0.421827194	0.710653057	1.181746625	-0.421827194	0.968543521	-0.421827194	-0.421827194	0.737948787	-0.421827194	-0.421827194	-0.421827194	2.662072216	-0.421827194	-0.421827194	-0.421827194	2.759677505	-0.421827194	-0.421827194	-0.421827194	-0.421827194	-0.421827194	-0.421827194	-0.421827194	-0.421827194	4.067414714	-0.421827194	-0.421827194	-0.421827194	-0.421827194	-0.421827194	-0.421827194	-0.421827194	2.283879536	-0.421827194	-0.421827194	-0.421827194	-0.421827194	-0.421827194	-0.421827194	-0.421827194	-0.421827194	-0.421827194	-0.421827194	-0.421827194	-0.421827194	-0.421827194	-0.421827194	-0.421827194	-0.421827194	-0.421827194	-0.421827194	-0.421827194	-0.421827194	3.490217495	2.611307709	-0.421827194	-0.421827194	-0.421827194	-0.421827194	-0.421827194	-0.421827194	-0.421827194	-0.421827194	-0.421827194	-0.421827194	-0.421827194	-0.421827194	-0.421827194	-0.421827194	-0.421827194	-0.421827194	-0.421827194	2.528649406	-0.421827194	-0.421827194	-0.421827194	1.614817642	-0.421827194	-0.421827194	-0.421827194	2.708435646	-0.421827194	2.266784355	-0.421827194	-0.421827194	-0.421827194	-0.421827194	-0.421827194	-0.421827194	-0.421827194	-0.421827194	-0.421827194	-0.421827194	-0.421827194	-0.421827194	-0.421827194	-0.421827194	-0.421827194	3.700437114	-0.421827194	-0.421827194	-0.421827194	-0.421827194	-0.421827194	-0.421827194	-0.421827194	-0.421827194	-0.421827194	-0.421827194	-0.421827194	-0.421827194	-0.421827194	-0.421827194	-0.421827194	-0.421827194	-0.421827194	-0.421827194	-0.421827194	-0.421827194	-0.421827194	-0.421827194	2.303579674	-0.421827194	-0.421827194	-0.421827194	-0.421827194	-0.421827194	-0.421827194	-0.421827194	-0.421827194	-0.421827194	-0.421827194	-0.421827194	-0.421827194	-0.421827194	-0.421827194	-0.421827194	-0.421827194	1.740361845	-0.421827194	-0.421827194	-0.421827194	-0.421827194	-0.421827194	-0.421827194	-0.421827194	-0.421827194	-0.421827194	-0.421827194	2.144949429	-0.421827194	-0.421827194	-0.421827194	-0.421827194	-0.421827194	-0.421827194	-0.421827194	2.430990943	2.998535319	-0.421827194	-0.421827194	-0.421827194	-0.421827194	-0.421827194	-0.421827194	-0.421827194	-0.421827194	-0.421827194	2.708435646	-0.421827194	-0.421827194	-0.421827194	-0.421827194	-0.421827194	-0.421827194	-0.421827194	-0.421827194	-0.421827194	-0.421827194	-0.421827194	-0.421827194	-0.421827194	-0.421827194	-0.421827194	-0.421827194	1.557453618	-0.421827194	-0.421827194	-0.421827194	-0.421827194	-0.421827194	-0.421827194	-0.421827194	-0.421827194	-0.421827194	-0.421827194	1.204695967	-0.421827194	-0.421827194	1.414391687	-0.421827194	2.63213208	-0.421827194	-0.421827194	-0.421827194	-0.421827194	-0.421827194	-0.421827194	-0.421827194	-0.421827194	-0.421827194	-0.421827194	-0.421827194	-0.421827194	2.683810803	-0.421827194	-0.421827194	-0.421827194	-0.421827194	2.61360355	-0.421827194	-0.421827194	-0.421827194	-0.421827194	-0.421827194	-0.421827194	-0.421827194	-0.421827194	-0.421827194	-0.421827194	-0.421827194	-0.421827194	-0.421827194	-0.421827194	-0.421827194	-0.421827194	2.483231693	-0.421827194	-0.421827194	-0.421827194	-0.421827194	-0.421827194	-0.421827194	2.096556263	-0.421827194	-0.421827194	-0.421827194	2.240525767	-0.421827194	-0.421827194	-0.421827194	-0.421827194	-0.421827194	-0.421827194	-0.421827194	-0.421827194	-0.421827194	-0.421827194	-0.421827194	-0.421827194	2.900227346	-0.421827194	-0.421827194	-0.421827194	-0.421827194	-0.421827194	-0.421827194	-0.421827194	-0.421827194	-0.421827194	-0.421827194	-0.421827194	-0.421827194	-0.421827194	-0.421827194	-0.421827194	-0.421827194	-0.421827194	-0.421827194	1.783550408	-0.421827194	-0.421827194	-0.421827194	-0.421827194	-0.421827194	-0.421827194	-0.421827194	1.993687272	-0.421827194	-0.421827194	2.194585976	-0.421827194	-0.421827194	-0.421827194	-0.421827194	-0.421827194	-0.421827194	-0.421827194	-0.421827194	-0.421827194	-0.421827194	-0.421827194	-0.421827194	-0.421827194	-0.421827194	-0.421827194	-0.421827194	-0.421827194	-0.421827194	-0.421827194	-0.421827194	1.113573631	-0.421827194	-0.421827194	-0.421827194	-0.421827194	-0.421827194	-0.421827194	-0.421827194	-0.421827194	1.897443236	-0.421827194	-0.421827194	-0.421827194	-0.421827194	-0.421827194	-0.421827194	-0.421827194	-0.421827194	-0.421827194	-0.421827194	-0.421827194	-0.421827194	-0.421827194	-0.421827194	-0.421827194	-0.421827194	-0.421827194	-0.421827194	-0.421827194	-0.421827194	-0.421827194	-0.421827194	-0.421827194	-0.421827194	-0.421827194	-0.421827194	3.90354192	-0.421827194	-0.421827194	2.124433657	-0.421827194	-0.421827194	2.68951166	-0.421827194	-0.421827194	-0.421827194	-0.421827194	-0.421827194	-0.421827194	-0.421827194	-0.421827194	-0.421827194	-0.421827194	-0.421827194	-0.421827194	-0.421827194	-0.421827194	1.233194357	-0.421827194	-0.421827194	-0.421827194	-0.421827194	-0.421827194	-0.421827194	-0.421827194	-0.421827194	-0.421827194	-0.421827194	-0.421827194	-0.421827194	-0.421827194	-0.421827194	1.847103559	3.680970414	-0.421827194	-0.421827194	-0.421827194	-0.421827194	-0.421827194	-0.421827194	-0.421827194	-0.421827194	-0.421827194	0.773970629	3.222000754	-0.421827194	-0.421827194	-0.421827194	-0.421827194	-0.421827194	-0.421827194	-0.421827194	-0.421827194	-0.421827194	-0.421827194	-0.421827194	-0.421827194	-0.421827194	-0.421827194	-0.421827194	-0.421827194	-0.421827194	-0.421827194	-0.421827194	-0.421827194	-0.421827194	-0.421827194	-0.421827194	-0.421827194	-0.421827194	-0.421827194	-0.421827194	-0.421827194	-0.421827194	-0.421827194	-0.421827194	-0.421827194	-0.421827194	-0.421827194	-0.421827194	-0.421827194	-0.421827194	-0.421827194	-0.421827194	-0.421827194	-0.421827194	-0.421827194	-0.421827194	-0.421827194	-0.421827194	-0.421827194	-0.421827194	-0.421827194	-0.421827194	-0.421827194	-0.421827194	2.617439867	3.501209009	-0.421827194	1.163545705	-0.421827194	2.527225119	-0.421827194	-0.421827194	-0.421827194	-0.421827194	-0.421827194	1.834353104	-0.421827194	-0.421827194	-0.421827194	-0.421827194	-0.421827194	-0.421827194	-0.421827194	-0.421827194	-0.421827194	-0.421827194	-0.421827194	-0.421827194	-0.421827194	3.919445606	-0.421827194	-0.421827194	-0.421827194	-0.421827194	-0.421827194	-0.421827194	-0.421827194	-0.421827194	-0.421827194	-0.421827194	-0.421827194	-0.421827194	-0.421827194	-0.421827194	-0.421827194	-0.421827194	-0.421827194	-0.421827194	-0.421827194	-0.421827194	-0.421827194	3.348997055	3.223249224	2.265654064	-0.421827194	-0.421827194	-0.421827194	-0.421827194	1.330256043	-0.421827194	-0.421827194	-0.421827194	-0.421827194	-0.421827194	-0.421827194	-0.421827194	-0.421827194	-0.421827194	-0.421827194	-0.421827194	-0.421827194	-0.421827194	-0.421827194	-0.421827194	-0.421827194	-0.421827194	2.835057666	-0.421827194	-0.421827194	-0.421827194	-0.421827194	-0.421827194	3.276790893	1.647529572	-0.421827194	-0.421827194	3.665245641	-0.421827194	-0.421827194	-0.421827194	-0.421827194	-0.421827194	-0.421827194	-0.421827194	-0.421827194	-0.421827194	-0.421827194	-0.421827194	-0.421827194	-0.421827194	-0.421827194	-0.421827194	-0.421827194	-0.421827194	-0.421827194	-0.421827194	0.875158403	-0.421827194	-0.421827194	-0.421827194	-0.421827194	2.579625646	-0.421827194	-0.421827194	-0.421827194	-0.421827194	-0.421827194	-0.421827194	-0.421827194	-0.421827194	-0.421827194	-0.421827194	-0.421827194	-0.421827194	-0.421827194	-0.421827194	2.938631208	-0.421827194	-0.421827194	-0.421827194	-0.421827194	-0.421827194	-0.421827194	-0.421827194	-0.421827194	-0.421827194	-0.421827194	-0.421827194	-0.421827194	-0.421827194	-0.421827194	-0.421827194	-0.421827194	1.939639339	3.714769612	-0.421827194	-0.421827194	2.489415055	-0.421827194	-0.421827194	-0.421827194	-0.421827194	-0.421827194	3.625860679	-0.421827194	-0.421827194	1.985849798	-0.421827194	-0.421827194	-0.421827194	-0.421827194	-0.421827194	-0.421827194	-0.421827194	-0.421827194	-0.421827194	-0.421827194	-0.421827194	-0.421827194	-0.421827194	-0.421827194	1.859640179	-0.421827194	-0.421827194	-0.421827194	-0.421827194	-0.421827194	-0.421827194	-0.421827194	-0.421827194	-0.421827194	-0.421827194	-0.421827194	-0.421827194	-0.421827194	-0.421827194	-0.421827194	3.135122636	-0.421827194	-0.421827194	-0.421827194	-0.421827194	-0.421827194	-0.421827194	-0.421827194	-0.421827194	-0.421827194	-0.421827194	-0.421827194	-0.421827194	-0.421827194	-0.421827194	-0.421827194	1.479011366	-0.421827194	-0.421827194	-0.421827194	-0.421827194	-0.421827194	-0.421827194	-0.421827194	-0.421827194	-0.421827194	-0.421827194	-0.421827194	-0.421827194	-0.421827194	-0.421827194	-0.421827194	-0.421827194	-0.421827194	-0.421827194	-0.421827194	-0.421827194	3.757753098	-0.421827194	-0.421827194	-0.421827194	2.02790795	-0.421827194	-0.421827194	-0.421827194	-0.421827194	-0.421827194	-0.421827194	-0.421827194	-0.421827194	-0.421827194	-0.421827194	-0.421827194	-0.421827194	-0.421827194	-0.421827194	-0.421827194	-0.421827194	-0.421827194	-0.421827194	-0.421827194	-0.421827194	-0.421827194	-0.421827194	-0.421827194	-0.421827194	-0.421827194	-0.421827194	-0.421827194	-0.421827194	-0.421827194	-0.421827194	-0.421827194	-0.421827194	2.118010606	-0.421827194	2.380410955	-0.421827194	-0.421827194	-0.421827194	-0.421827194	-0.421827194	-0.421827194	-0.421827194	-0.421827194	-0.421827194	-0.421827194	-0.421827194	-0.421827194	-0.421827194	-0.421827194	-0.421827194	-0.421827194	-0.421827194	-0.421827194	-0.421827194	-0.421827194	2.469269913	-0.421827194	-0.421827194	1.664804291	-0.421827194	-0.421827194	-0.421827194	-0.421827194	-0.421827194	-0.421827194	-0.421827194	2.159190794	-0.421827194	-0.421827194	-0.421827194	-0.421827194	-0.421827194	-0.421827194	-0.421827194	-0.421827194	1.496610859	-0.421827194	-0.421827194	-0.421827194	-0.421827194	-0.421827194	-0.421827194	-0.421827194	-0.421827194	-0.421827194	-0.421827194	3.155116586	-0.421827194	-0.421827194	-0.421827194	-0.421827194	-0.421827194	-0.421827194	-0.421827194	-0.421827194	-0.421827194	-0.421827194	-0.421827194	-0.421827194	-0.421827194	-0.421827194	3.709377443	-0.421827194	-0.421827194	-0.421827194	-0.421827194	-0.421827194	-0.421827194	-0.421827194	-0.421827194	-0.421827194	-0.421827194	-0.421827194	-0.421827194	-0.421827194	-0.421827194	-0.421827194	-0.421827194	-0.421827194	-0.421827194	-0.421827194	-0.421827194	-0.421827194	2.663669014	3.011712607	-0.421827194	-0.421827194	2.420563425	-0.421827194	-0.421827194	-0.421827194	-0.421827194	-0.421827194	-0.421827194	-0.421827194	-0.421827194	-0.421827194	-0.421827194	-0.421827194	-0.421827194	2.347703854	-0.421827194	-0.421827194	-0.421827194	-0.421827194	-0.421827194	-0.421827194	-0.421827194	-0.421827194	-0.421827194	-0.421827194	2.82497859	-0.421827194	-0.421827194	-0.421827194	2.096556263	1.835844529	-0.421827194	-0.421827194	-0.421827194	-0.421827194	-0.421827194	-0.421827194	-0.421827194	-0.421827194	-0.421827194	-0.421827194	-0.421827194	-0.421827194	0.944285774	-0.421827194	-0.421827194	-0.421827194	-0.421827194	-0.421827194	-0.421827194	-0.421827194	-0.421827194	-0.421827194	2.39363762	-0.421827194	3.454792421	-0.421827194	-0.421827194	-0.421827194	-0.421827194	-0.421827194	-0.421827194	-0.421827194	-0.421827194	-0.421827194	-0.421827194	-0.421827194	-0.421827194	-0.421827194	-0.421827194	-0.421827194	-0.421827194	-0.421827194	-0.421827194	-0.421827194	-0.421827194	-0.421827194	-0.421827194	-0.421827194	-0.421827194	-0.421827194	4.136230421	-0.421827194	-0.421827194	-0.421827194	-0.421827194	-0.421827194	-0.421827194	-0.421827194	-0.421827194	-0.421827194	-0.421827194	-0.421827194	-0.421827194	-0.421827194	-0.421827194	-0.421827194	1.817730473	-0.421827194	-0.421827194	-0.421827194	-0.421827194	-0.421827194	-0.421827194	-0.421827194	2.063769852	-0.421827194	-0.421827194	-0.421827194	-0.421827194	-0.421827194	-0.421827194	-0.421827194	-0.421827194	-0.421827194	-0.421827194	-0.421827194	-0.421827194	-0.421827194	3.542382421	-0.421827194	-0.421827194	-0.421827194	-0.421827194	-0.421827194	-0.421827194	-0.421827194	-0.421827194	-0.421827194	-0.421827194	3.233280192	-0.421827194	-0.421827194	-0.421827194	2.938631208	-0.421827194	-0.421827194	-0.421827194	-0.421827194	-0.421827194	-0.421827194	-0.421827194	2.269615177	-0.421827194	-0.421827194	2.608253497	1.871951837	-0.421827194	-0.421827194	-0.421827194	-0.421827194	3.876980341	-0.421827194	-0.421827194	-0.421827194	1.652739272	-0.421827194	-0.421827194	2.081223268	-0.421827194	-0.421827194	-0.421827194	-0.421827194	-0.421827194	-0.421827194	-0.421827194	-0.421827194	-0.421827194	-0.421827194	-0.421827194	-0.421827194	-0.421827194	-0.421827194	-0.421827194	-0.421827194	-0.421827194	-0.421827194	-0.421827194	-0.421827194	-0.421827194	-0.421827194	-0.421827194	-0.421827194	-0.421827194	-0.421827194	-0.421827194	-0.421827194	-0.421827194	-0.421827194	-0.421827194	-0.421827194	-0.421827194	-0.421827194	-0.421827194	-0.421827194	3.084209251	-0.421827194	-0.421827194	-0.421827194	-0.421827194	-0.421827194	-0.421827194	-0.421827194	-0.421827194	-0.421827194	-0.421827194	-0.421827194	-0.421827194	-0.421827194	-0.421827194	-0.421827194	-0.421827194	-0.421827194	-0.421827194	-0.421827194	3.254854982	-0.421827194	-0.421827194	-0.421827194	-0.421827194	-0.421827194	-0.421827194	-0.421827194	-0.421827194	-0.421827194	-0.421827194	-0.421827194	-0.421827194	-0.421827194	-0.421827194	-0.421827194	-0.421827194	-0.421827194	-0.421827194	-0.421827194	-0.421827194	-0.421827194	-0.421827194	-0.421827194	-0.421827194	-0.421827194	-0.421827194	-0.421827194	-0.421827194	-0.421827194	-0.421827194	2.695239695	-0.421827194	2.303579674	3.754969182	-0.421827194	-0.421827194	-0.421827194	-0.421827194	-0.421827194	-0.421827194	-0.421827194	-0.421827194	-0.421827194	-0.421827194	-0.421827194	-0.421827194	-0.421827194	-0.421827194	-0.421827194	-0.421827194	-0.421827194	-0.421827194	-0.421827194	-0.421827194	-0.421827194	3.920141174	-0.421827194	-0.421827194	-0.421827194	-0.421827194	-0.421827194	1.365159499	-0.421827194	-0.421827194	-0.421827194	-0.421827194	-0.421827194	-0.421827194	-0.421827194	-0.421827194	-0.421827194	-0.421827194	-0.421827194	2.849866821	-0.421827194	-0.421827194	-0.421827194	-0.421827194	-0.421827194	-0.421827194	-0.421827194	-0.421827194	-0.421827194	2.680160211	-0.421827194	-0.421827194	-0.421827194	-0.421827194	-0.421827194	-0.421827194	-0.421827194	-0.421827194	-0.421827194	-0.421827194	-0.421827194	3.070263853	-0.421827194	-0.421827194	-0.421827194	-0.421827194	-0.421827194	-0.421827194	-0.421827194	-0.421827194	-0.421827194	-0.421827194	-0.421827194	-0.421827194	-0.421827194	-0.421827194	-0.421827194	-0.421827194	-0.421827194	-0.421827194	-0.421827194	-0.421827194	-0.421827194	-0.421827194	-0.421827194	-0.421827194	-0.421827194	-0.421827194	-0.421827194	-0.421827194	-0.421827194	-0.421827194	-0.421827194	-0.421827194	-0.421827194	-0.421827194	-0.421827194	-0.421827194	-0.421827194	-0.421827194	-0.421827194	-0.421827194	-0.421827194	-0.421827194	-0.421827194	-0.421827194	-0.421827194	-0.421827194	-0.421827194	2.361165046	-0.421827194	-0.421827194	-0.421827194	-0.421827194	-0.421827194	-0.421827194	-0.421827194	-0.421827194	-0.421827194	-0.421827194	-0.421827194	-0.421827194	-0.421827194	-0.421827194	-0.421827194	2.999059785	-0.421827194	-0.421827194	-0.421827194	-0.421827194	3.085892955	-0.421827194	-0.421827194	-0.421827194	-0.421827194	-0.421827194	-0.421827194	-0.421827194	1.998506605	-0.421827194	-0.421827194	-0.421827194	-0.421827194	-0.421827194	-0.421827194	-0.421827194	-0.421827194	-0.421827194	-0.421827194	-0.421827194	-0.421827194	-0.421827194	-0.421827194	2.904112279	-0.421827194	-0.421827194	4.226541084	1.743067743	2.974642263	2.077898848	-0.421827194	-0.421827194	-0.421827194	-0.421827194	-0.421827194	1.147940233	-0.421827194	-0.421827194	-0.421827194	3.07359691	-0.421827194	-0.421827194	-0.421827194	-0.421827194	-0.421827194	-0.421827194	-0.421827194	-0.421827194	-0.421827194	-0.421827194	-0.421827194	-0.421827194	-0.421827194	-0.421827194	-0.421827194	-0.421827194	-0.421827194	-0.421827194	-0.421827194	-0.421827194	2.119489394	-0.421827194	-0.421827194	-0.421827194	-0.421827194	-0.421827194	-0.421827194	-0.421827194	-0.421827194	2.440193855	-0.421827194	-0.421827194	-0.421827194	-0.421827194	-0.421827194	-0.421827194	-0.421827194	-0.421827194	-0.421827194	-0.421827194	-0.421827194	-0.421827194	2.691963191	2.434925973	-0.421827194	-0.421827194	1.575038592	-0.421827194	-0.421827194	-0.421827194	-0.421827194	-0.421827194	-0.421827194	-0.421827194	2.278723067	-0.421827194	-0.421827194	-0.421827194	-0.421827194	-0.421827194	-0.421827194	-0.421827194	-0.421827194	-0.421827194	-0.421827194	-0.421827194	2.116533881	-0.421827194	-0.421827194	-0.421827194	-0.421827194	-0.421827194	-0.421827194	-0.421827194	-0.421827194	1.636594615	-0.421827194	-0.421827194	-0.421827194	-0.421827194	-0.421827194	-0.421827194	-0.421827194	-0.421827194	-0.421827194	-0.421827194	-0.421827194	-0.421827194	-0.421827194	-0.421827194	-0.421827194	-0.421827194	-0.421827194	-0.421827194	-0.421827194	-0.421827194	-0.421827194	-0.421827194	1.607771366	-0.421827194	-0.421827194	-0.421827194	-0.421827194	-0.421827194	-0.421827194	-0.421827194	-0.421827194	-0.421827194	-0.421827194	-0.421827194	-0.421827194	-0.421827194	-0.421827194	-0.421827194	-0.421827194	-0.421827194	-0.421827194	-0.421827194	-0.421827194	-0.421827194	2.242736176	-0.421827194	-0.421827194	1.173105307	-0.421827194	-0.421827194	-0.421827194	-0.421827194	-0.421827194	-0.421827194	-0.421827194	-0.421827194	2.160215335	-0.421827194	-0.421827194	-0.421827194	-0.421827194	-0.421827194	-0.421827194	-0.421827194	-0.421827194	-0.421827194	-0.421827194	-0.421827194	-0.421827194	-0.421827194	-0.421827194	-0.421827194	-0.421827194	-0.421827194	-0.421827194	-0.421827194	-0.421827194	-0.421827194	-0.421827194	-0.421827194	-0.421827194	-0.421827194	-0.421827194	-0.421827194	-0.421827194	-0.421827194	-0.421827194	-0.421827194	-0.421827194	-0.421827194	-0.421827194	-0.421827194	-0.421827194	-0.421827194	-0.421827194	-0.421827194	-0.421827194	-0.421827194	-0.421827194	-0.421827194	-0.421827194	-0.421827194	-0.421827194	-0.421827194	-0.421827194	-0.421827194	-0.421827194	1.543470763	-0.421827194	-0.421827194	-0.421827194	-0.421827194	-0.421827194	-0.421827194	-0.421827194	-0.421827194	-0.421827194	-0.421827194	-0.421827194	-0.421827194	-0.421827194	-0.421827194	-0.421827194	-0.421827194	-0.421827194	-0.421827194	-0.421827194	-0.421827194	-0.421827194	-0.421827194	-0.421827194	-0.421827194	-0.421827194	-0.421827194	1.441721574	-0.421827194	-0.421827194	-0.421827194	1.509070246	-0.421827194	-0.421827194	-0.421827194	-0.421827194	-0.421827194	-0.421827194	-0.421827194	-0.421827194	-0.421827194	-0.421827194	-0.421827194	-0.421827194	-0.421827194	-0.421827194	-0.421827194	-0.421827194	2.789895514	-0.421827194	-0.421827194	2.848936026	-0.421827194	-0.421827194	1.254142861	-0.421827194	1.860022592	-0.421827194	-0.421827194	1.730951941	1.564947234	-0.421827194	-0.421827194	-0.421827194	-0.421827194	-0.421827194	-0.421827194	-0.421827194	-0.421827194	-0.421827194	-0.421827194	-0.421827194	-0.421827194	-0.421827194	-0.421827194	-0.421827194	-0.421827194	-0.421827194	-0.421827194	-0.421827194	-0.421827194	-0.421827194	-0.421827194	-0.421827194	-0.421827194	-0.421827194	2.789895514	-0.421827194	-0.421827194	-0.421827194	-0.421827194	-0.421827194	-0.421827194	-0.421827194	-0.421827194	-0.421827194	-0.421827194	-0.421827194	-0.421827194	-0.421827194	-0.421827194	-0.421827194	2.982383894	-0.421827194	-0.421827194	-0.421827194	-0.421827194	-0.421827194	1.489169863	2.82497859	-0.421827194	-0.421827194	-0.421827194	-0.421827194	-0.421827194	-0.421827194	-0.421827194	-0.421827194	-0.421827194	-0.421827194	-0.421827194	-0.421827194	-0.421827194	-0.421827194	-0.421827194	-0.421827194	-0.421827194	-0.421827194	-0.421827194	-0.421827194	-0.421827194	-0.421827194	-0.421827194	-0.421827194	-0.421827194	-0.421827194	-0.421827194	-0.421827194	-0.421827194	-0.421827194	-0.421827194	2.959808674	-0.421827194	-0.421827194	-0.421827194	-0.421827194	0.908890861	-0.421827194	-0.421827194	-0.421827194	-0.421827194	1.550297295	-0.421827194	-0.421827194	-0.421827194	-0.421827194	-0.421827194	-0.421827194	-0.421827194	-0.421827194	-0.421827194	-0.421827194	-0.421827194	-0.421827194	-0.421827194	-0.421827194	-0.421827194	-0.421827194	-0.421827194	-0.421827194	-0.421827194	-0.421827194	-0.421827194	-0.421827194	-0.421827194	-0.421827194	-0.421827194	-0.421827194	-0.421827194	-0.421827194	2.010432925	-0.421827194	-0.421827194	1.012693099	-0.421827194	-0.421827194	-0.421827194	-0.421827194	-0.421827194	-0.421827194	-0.421827194	-0.421827194	-0.421827194	-0.421827194	2.321257751	-0.421827194	3.689784782	-0.421827194	-0.421827194	-0.421827194	-0.421827194	-0.421827194	-0.421827194	-0.421827194	-0.421827194	-0.421827194	-0.421827194	-0.421827194	-0.421827194	-0.421827194	-0.421827194	-0.421827194	2.147985194	-0.421827194	2.05260288	1.632828314	-0.421827194	-0.421827194	-0.421827194	-0.421827194	-0.421827194	-0.421827194	-0.421827194	1.510116698	-0.421827194	-0.421827194	2.708435646	-0.421827194	-0.421827194	-0.421827194	-0.421827194	-0.421827194	-0.421827194	-0.421827194	3.635176275	-0.421827194	-0.421827194	-0.421827194	-0.421827194	-0.421827194	-0.421827194	-0.421827194	-0.421827194	-0.421827194	-0.421827194	4.311876154	-0.421827194	-0.421827194	-0.421827194	-0.421827194	-0.421827194	-0.421827194	-0.421827194	-0.421827194	1.395439257	-0.421827194	-0.421827194	-0.421827194	-0.421827194	-0.421827194	-0.421827194	1.809343353	-0.421827194	-0.421827194	-0.421827194	-0.421827194	1.556072874	-0.421827194	-0.421827194	-0.421827194	-0.421827194	-0.421827194	-0.421827194	-0.421827194	-0.421827194	-0.421827194	-0.421827194	-0.421827194	-0.421827194	1.105702642	-0.421827194	-0.421827194	-0.421827194	-0.421827194	-0.421827194	-0.421827194	-0.421827194	-0.421827194	-0.421827194	-0.421827194	-0.421827194	-0.421827194	-0.421827194	-0.421827194	1.40025164	-0.421827194	-0.421827194	3.804033342	-0.421827194	-0.421827194	-0.421827194	-0.421827194	-0.421827194	-0.421827194	-0.421827194	-0.421827194	-0.421827194	-0.421827194	-0.421827194	-0.421827194	-0.421827194	-0.421827194	-0.421827194	-0.421827194	-0.421827194	-0.421827194	2.731036442	-0.421827194	-0.421827194	-0.421827194	-0.421827194	-0.421827194	-0.421827194	-0.421827194	2.570727898	-0.421827194	-0.421827194	-0.421827194	-0.421827194	2.888644747	-0.421827194	-0.421827194	-0.421827194	-0.421827194	-0.421827194	-0.421827194	-0.421827194	-0.421827194	-0.421827194	-0.421827194	3.481842527	-0.421827194	-0.421827194	3.748802677	-0.421827194	-0.421827194	-0.421827194	-0.421827194	-0.421827194	-0.421827194	-0.421827194	-0.421827194	3.679214302	-0.421827194	-0.421827194	-0.421827194	-0.421827194	-0.421827194	-0.421827194	-0.421827194	-0.421827194	-0.421827194	-0.421827194	-0.421827194	-0.421827194	-0.421827194	-0.421827194	-0.421827194	-0.421827194	2.562630413	2.829549764	-0.421827194	-0.421827194	-0.421827194	-0.421827194	-0.421827194	-0.421827194	-0.421827194	-0.421827194	-0.421827194	-0.421827194	-0.421827194	-0.421827194	-0.421827194	-0.421827194	1.486109624	-0.421827194	-0.421827194	-0.421827194	2.72261641	-0.421827194	-0.421827194	-0.421827194	-0.421827194	-0.421827194	-0.421827194	-0.421827194	-0.421827194	-0.421827194	1.731620965	-0.421827194	-0.421827194	-0.421827194	-0.421827194	-0.421827194	-0.421827194	-0.421827194	-0.421827194	-0.421827194	-0.421827194	-0.421827194	-0.421827194	-0.421827194	-0.421827194	2.895388157	-0.421827194	-0.421827194	-0.421827194	-0.421827194	-0.421827194	-0.421827194	-0.421827194	-0.421827194	-0.421827194	-0.421827194	-0.421827194	-0.421827194	-0.421827194	-0.421827194	-0.421827194	-0.421827194	-0.421827194	-0.421827194	2.109181044	-0.421827194	-0.421827194	-0.421827194	-0.421827194	-0.421827194	-0.421827194	-0.421827194	-0.421827194	-0.421827194	1.665115749	-0.421827194	-0.421827194	-0.421827194	1.359236328	-0.421827194	-0.421827194	-0.421827194	-0.421827194	-0.421827194	-0.421827194	-0.421827194	-0.421827194	2.200422608	-0.421827194	-0.421827194	-0.421827194	-0.421827194	-0.421827194	-0.421827194	-0.421827194	-0.421827194	-0.421827194	-0.421827194	-0.421827194	-0.421827194	-0.421827194	-0.421827194	-0.421827194	-0.421827194	-0.421827194	-0.421827194	-0.421827194	-0.421827194	-0.421827194	-0.421827194	-0.421827194	-0.421827194	-0.421827194	-0.421827194	-0.421827194	-0.421827194	-0.421827194	-0.421827194	-0.421827194	-0.421827194	-0.421827194	-0.421827194	-0.421827194	-0.421827194	-0.421827194	-0.421827194	-0.421827194	-0.421827194	1.120332879	-0.421827194	-0.421827194	-0.421827194	-0.421827194	-0.421827194	-0.421827194	3.410886836	-0.421827194	1.773004883	-0.421827194	-0.421827194	-0.421827194	-0.421827194	-0.421827194	-0.421827194	-0.421827194	-0.421827194	-0.421827194	-0.421827194	-0.421827194	-0.421827194	-0.421827194	-0.421827194	-0.421827194	-0.421827194	-0.421827194	2.986532272	-0.421827194	-0.421827194	-0.421827194	-0.421827194	-0.421827194	-0.421827194	-0.421827194	-0.421827194	-0.421827194	3.539210983	-0.421827194	-0.421827194	-0.421827194	-0.421827194	-0.421827194	-0.421827194	-0.421827194	-0.421827194	-0.421827194	-0.421827194	-0.421827194	-0.421827194	-0.421827194	-0.421827194	-0.421827194	-0.421827194	-0.421827194	-0.421827194	-0.421827194	-0.421827194	-0.421827194	-0.421827194	-0.421827194	-0.421827194	-0.421827194	-0.421827194	-0.421827194	-0.421827194	-0.421827194	-0.421827194	-0.421827194	-0.421827194	-0.421827194	3.3421431	-0.421827194	-0.421827194	-0.421827194	-0.421827194	-0.421827194	3.609084218	-0.421827194	-0.421827194	-0.421827194	-0.421827194	-0.421827194	-0.421827194	-0.421827194	-0.421827194	-0.421827194	-0.421827194	-0.421827194	-0.421827194	-0.421827194	-0.421827194	-0.421827194	-0.421827194	-0.421827194	-0.421827194	-0.421827194	3.38098929	-0.421827194	-0.421827194	-0.421827194	-0.421827194	-0.421827194	-0.421827194	2.475718977	-0.421827194	-0.421827194	-0.421827194	-0.421827194	1.464245118	-0.421827194	-0.421827194	-0.421827194	-0.421827194	-0.421827194	-0.421827194	-0.421827194	-0.421827194	-0.421827194	-0.421827194	-0.421827194	-0.421827194	-0.421827194	-0.421827194	-0.421827194	1.915887459	-0.421827194	-0.421827194	-0.421827194	-0.421827194	-0.421827194	-0.421827194	3.434123875	-0.421827194	-0.421827194	-0.421827194	1.419080801	-0.421827194	-0.421827194	0.972911999	-0.421827194	-0.421827194	-0.421827194	-0.421827194	-0.421827194	-0.421827194	-0.421827194	-0.421827194	-0.421827194	-0.421827194	-0.421827194	-0.421827194	2.06704956	-0.421827194	-0.421827194	-0.421827194	-0.421827194	-0.421827194	3.038485198	-0.421827194	-0.421827194	-0.421827194	-0.421827194	-0.421827194	-0.421827194	-0.421827194	-0.421827194	1.365489836	-0.421827194	3.582663751	-0.421827194	-0.421827194	-0.421827194	-0.421827194	-0.421827194	-0.421827194	-0.421827194	-0.421827194	-0.421827194	-0.421827194	-0.421827194	-0.421827194	-0.421827194	-0.421827194	3.426818844	-0.421827194	-0.421827194	-0.421827194	1.342150898	-0.421827194	-0.421827194	-0.421827194	-0.421827194	-0.421827194	-0.421827194	-0.421827194	-0.421827194	-0.421827194	-0.421827194	-0.421827194	-0.421827194	-0.421827194	-0.421827194	-0.421827194	-0.421827194	-0.421827194	-0.421827194	-0.421827194	-0.421827194	-0.421827194	-0.421827194	-0.421827194	-0.421827194	-0.421827194	-0.421827194	-0.421827194	-0.421827194	-0.421827194	-0.421827194	-0.421827194	-0.421827194	-0.421827194	-0.421827194	3.285930897	-0.421827194	-0.421827194	-0.421827194	-0.421827194	-0.421827194	-0.421827194	-0.421827194	2.914858678	-0.421827194	-0.421827194	-0.421827194	-0.421827194	-0.421827194	-0.421827194	-0.421827194	-0.421827194	-0.421827194	-0.421827194	-0.421827194	-0.421827194	-0.421827194	-0.421827194	-0.421827194	-0.421827194	-0.421827194	-0.421827194	-0.421827194	-0.421827194	-0.421827194	-0.421827194	-0.421827194	-0.421827194	-0.421827194	-0.421827194	-0.421827194	2.290792521	-0.421827194	-0.421827194	-0.421827194	-0.421827194	-0.421827194	-0.421827194	-0.421827194	-0.421827194	-0.421827194	-0.421827194	-0.421827194	1.784611388	-0.421827194	-0.421827194	-0.421827194	-0.421827194	-0.421827194	-0.421827194	-0.421827194	-0.421827194	2.238870892	-0.421827194	2.494939298	-0.421827194	-0.421827194	-0.421827194	-0.421827194	-0.421827194	-0.421827194	-0.421827194	-0.421827194	-0.421827194	-0.421827194	-0.421827194	-0.421827194	-0.421827194	-0.421827194	-0.421827194	-0.421827194	-0.421827194	-0.421827194	-0.421827194	-0.421827194	-0.421827194	-0.421827194	-0.421827194	-0.421827194	-0.421827194	-0.421827194	-0.421827194	-0.421827194	-0.421827194	-0.421827194	-0.421827194	-0.421827194	-0.421827194	-0.421827194	-0.421827194	-0.421827194	-0.421827194	-0.421827194	-0.421827194	-0.421827194	-0.421827194	-0.421827194	-0.421827194	-0.421827194	-0.421827194	-0.421827194	-0.421827194	-0.421827194	-0.421827194	-0.421827194	2.242183154	-0.421827194	-0.421827194	-0.421827194	-0.421827194	-0.421827194	-0.421827194	-0.421827194	-0.421827194	-0.421827194	-0.421827194	-0.421827194	2.543710426	-0.421827194	-0.421827194	-0.421827194	-0.421827194	-0.421827194	-0.421827194	-0.421827194	-0.421827194	-0.421827194	-0.421827194	-0.421827194	-0.421827194	-0.421827194	3.188736382	-0.421827194	-0.421827194	-0.421827194	-0.421827194	-0.421827194	-0.421827194	-0.421827194	0.545899243	-0.421827194	-0.421827194	2.256653385	-0.421827194	-0.421827194	-0.421827194	-0.421827194	-0.421827194	3.203415734	-0.421827194	-0.421827194	-0.421827194	-0.421827194	1.421435317	-0.421827194	-0.421827194	2.548774251	-0.421827194	1.306167484	-0.421827194	-0.421827194	-0.421827194	-0.421827194	-0.421827194	-0.421827194	-0.421827194	-0.421827194	-0.421827194	2.090300204	-0.421827194	-0.421827194	-0.421827194	-0.421827194	1.445353067	-0.421827194	-0.421827194	-0.421827194	-0.421827194	-0.421827194	-0.421827194	-0.421827194	-0.421827194	-0.421827194	-0.421827194	-0.421827194	-0.421827194	-0.421827194	-0.421827194	-0.421827194	-0.421827194	2.747197589	-0.421827194	-0.421827194	-0.421827194	1.63992193	-0.421827194	-0.421827194	-0.421827194	-0.421827194	-0.421827194	-0.421827194	3.537628043	-0.421827194	-0.421827194	-0.421827194	-0.421827194	-0.421827194	-0.421827194	-0.421827194	-0.421827194	-0.421827194	-0.421827194	-0.421827194	-0.421827194	-0.421827194	-0.421827194	-0.421827194	-0.421827194	-0.421827194	-0.421827194	-0.421827194	-0.421827194	-0.421827194	-0.421827194	-0.421827194	-0.421827194	2.069398537	-0.421827194	-0.421827194	-0.421827194	-0.421827194	-0.421827194	-0.421827194	-0.421827194	-0.421827194	-0.421827194	-0.421827194	-0.421827194	-0.421827194	-0.421827194	-0.421827194	-0.421827194	-0.421827194	-0.421827194	-0.421827194	-0.421827194	-0.421827194	-0.421827194	-0.421827194	-0.421827194	-0.421827194	-0.421827194	-0.421827194	-0.421827194	-0.421827194	-0.421827194	-0.421827194	-0.421827194	-0.421827194	-0.421827194	3.72743393	-0.421827194	-0.421827194	-0.421827194	-0.421827194	1.603977575	-0.421827194	-0.421827194	-0.421827194	-0.421827194	-0.421827194	-0.421827194	2.215423151	-0.421827194	-0.421827194	-0.421827194	-0.421827194	-0.421827194	-0.421827194	-0.421827194	-0.421827194	-0.421827194	-0.421827194	-0.421827194	-0.421827194	-0.421827194	-0.421827194	1.967367479	-0.421827194	-0.421827194	-0.421827194	-0.421827194	-0.421827194	-0.421827194	-0.421827194	1.422378991	-0.421827194	-0.421827194	-0.421827194	-0.421827194	3.047717852	-0.421827194	-0.421827194	-0.421827194	-0.421827194	-0.421827194	-0.421827194	-0.421827194	-0.421827194	-0.421827194	-0.421827194	-0.421827194	-0.421827194	1.28537753	-0.421827194	-0.421827194	-0.421827194	-0.421827194	-0.421827194	-0.421827194	-0.421827194	-0.421827194	-0.421827194	2.263960806	-0.421827194	2.823154864	1.536157379	-0.421827194	-0.421827194	-0.421827194	-0.421827194	-0.421827194	-0.421827194	-0.421827194	-0.421827194	-0.421827194	-0.421827194	-0.421827194	-0.421827194	-0.421827194	-0.421827194	-0.421827194	-0.421827194	-0.421827194	-0.421827194	-0.421827194	-0.421827194	-0.421827194	-0.421827194	-0.421827194	-0.421827194	-0.421827194	-0.421827194	-0.421827194	-0.421827194	-0.421827194	-0.421827194	-0.421827194	-0.421827194	-0.421827194	-0.421827194	2.955747241	-0.421827194	-0.421827194	-0.421827194	-0.421827194	-0.421827194	-0.421827194	-0.421827194	-0.421827194	-0.421827194	-0.421827194	-0.421827194	-0.421827194	-0.421827194	-0.421827194	-0.421827194	-0.421827194	-0.421827194	-0.421827194	2.977217529	-0.421827194	-0.421827194	-0.421827194	-0.421827194	-0.421827194	-0.421827194	-0.421827194	-0.421827194	-0.421827194	-0.421827194	-0.421827194	-0.421827194	-0.421827194	-0.421827194	-0.421827194	-0.421827194	3.924321833	-0.421827194	-0.421827194	-0.421827194	-0.421827194	-0.421827194	-0.421827194	-0.421827194	-0.421827194	-0.421827194	-0.421827194	-0.421827194	-0.421827194	-0.421827194	-0.421827194	-0.421827194	-0.421827194	-0.421827194	-0.421827194	-0.421827194	-0.421827194	-0.421827194	-0.421827194	-0.421827194	-0.421827194	-0.421827194	-0.421827194	-0.421827194	-0.421827194	-0.421827194	-0.421827194	-0.421827194	-0.421827194	-0.421827194	-0.421827194	-0.421827194	-0.421827194	-0.421827194	-0.421827194	-0.421827194	-0.421827194	-0.421827194	-0.421827194	-0.421827194	-0.421827194	-0.421827194	-0.421827194	-0.421827194	-0.421827194	-0.421827194	-0.421827194	-0.421827194	-0.421827194	-0.421827194	-0.421827194	3.842002565	-0.421827194	-0.421827194	-0.421827194	-0.421827194	-0.421827194	-0.421827194	-0.421827194	-0.421827194	-0.421827194	-0.421827194	-0.421827194	-0.421827194	-0.421827194	-0.421827194	-0.421827194	-0.421827194	-0.421827194	-0.421827194	-0.421827194	-0.421827194	-0.421827194	-0.421827194	-0.421827194	-0.421827194	-0.421827194	-0.421827194	-0.421827194	-0.421827194	-0.421827194	-0.421827194	-0.421827194	-0.421827194	-0.421827194	-0.421827194	-0.421827194	-0.421827194	-0.421827194	-0.421827194	-0.421827194	-0.421827194	-0.421827194	-0.421827194	-0.421827194	-0.421827194	-0.421827194	-0.421827194	-0.421827194	-0.421827194	3.51565909	-0.421827194	-0.421827194	1.573911635	-0.421827194	-0.421827194	-0.421827194	-0.421827194	-0.421827194	-0.421827194	-0.421827194	-0.421827194	-0.421827194	-0.421827194	-0.421827194	-0.421827194	-0.421827194	-0.421827194	-0.421827194	-0.421827194	-0.421827194	-0.421827194	-0.421827194	-0.421827194	-0.421827194	-0.421827194	-0.421827194	-0.421827194	-0.421827194	-0.421827194	-0.421827194	-0.421827194	-0.421827194	-0.421827194	-0.421827194	3.846946082	-0.421827194	-0.421827194	-0.421827194	-0.421827194	-0.421827194	-0.421827194	-0.421827194	-0.421827194	-0.421827194	-0.421827194	-0.421827194	-0.421827194	-0.421827194	-0.421827194	-0.421827194	-0.421827194	-0.421827194	-0.421827194	-0.421827194	-0.421827194	-0.421827194	1.738674594	-0.421827194	-0.421827194	-0.421827194	-0.421827194	-0.421827194	1.716682122	-0.421827194	-0.421827194	-0.421827194	-0.421827194	-0.421827194	-0.421827194	-0.421827194	-0.421827194	-0.421827194	-0.421827194	1.489680968	-0.421827194	-0.421827194	-0.421827194	-0.421827194	-0.421827194	-0.421827194	-0.421827194	-0.421827194	-0.421827194	-0.421827194	-0.421827194	1.214076434	-0.421827194	-0.421827194	-0.421827194	-0.421827194	-0.421827194	-0.421827194	2.601410213	-0.421827194	-0.421827194	-0.421827194	-0.421827194	-0.421827194	-0.421827194	-0.421827194	-0.421827194	-0.421827194	-0.421827194	-0.421827194	-0.421827194	-0.421827194	-0.421827194	-0.421827194	2.391106295	-0.421827194	-0.421827194	2.971045709	-0.421827194	-0.421827194	2.261144497	-0.421827194	-0.421827194	-0.421827194	-0.421827194	-0.421827194	-0.421827194	-0.421827194	-0.421827194	-0.421827194	-0.421827194	-0.421827194	-0.421827194	-0.421827194	-0.421827194	3.103991402	-0.421827194	-0.421827194	-0.421827194	-0.421827194	-0.421827194	-0.421827194	-0.421827194	-0.421827194	-0.421827194	-0.421827194	-0.421827194	-0.421827194	-0.421827194	-0.421827194	-0.421827194	-0.421827194	-0.421827194	-0.421827194	-0.421827194	-0.421827194	3.308395883	-0.421827194	-0.421827194	-0.421827194	-0.421827194	-0.421827194	-0.421827194	-0.421827194	2.096556263	-0.421827194	-0.421827194	-0.421827194	4.044436422	-0.421827194	-0.421827194	-0.421827194	-0.421827194	2.267915809	-0.421827194	-0.421827194	-0.421827194	2.573686337	-0.421827194	2.225721533	2.909962473	-0.421827194	-0.421827194	-0.421827194	-0.421827194	-0.421827194	-0.421827194	-0.421827194	-0.421827194	-0.421827194	-0.421827194	-0.421827194	-0.421827194	2.452136045	-0.421827194	-0.421827194	-0.421827194	-0.421827194	-0.421827194	-0.421827194	-0.421827194	-0.421827194	-0.421827194	-0.421827194	1.994124456	-0.421827194	-0.421827194	-0.421827194	2.687880081	-0.421827194	2.518009497	-0.421827194	-0.421827194	-0.421827194	-0.421827194	-0.421827194	-0.421827194	-0.421827194	-0.421827194	-0.421827194	-0.421827194	-0.421827194	-0.421827194	-0.421827194	-0.421827194	-0.421827194	-0.421827194	-0.421827194	-0.421827194	-0.421827194	-0.421827194	-0.421827194	2.185627363	-0.421827194	-0.421827194	-0.421827194	-0.421827194	-0.421827194	-0.421827194	-0.421827194	-0.421827194	-0.421827194	-0.421827194	-0.421827194	-0.421827194	-0.421827194	-0.421827194	2.91191865	-0.421827194	-0.421827194	-0.421827194	1.722629119	-0.421827194	3.04390806	-0.421827194	-0.421827194	-0.421827194	-0.421827194	-0.421827194	-0.421827194	-0.421827194	-0.421827194	-0.421827194	-0.421827194	-0.421827194	-0.421827194	-0.421827194	-0.421827194	-0.421827194	-0.421827194	-0.421827194	-0.421827194	-0.421827194	-0.421827194	-0.421827194	-0.421827194	-0.421827194	-0.421827194	-0.421827194	-0.421827194	-0.421827194	-0.421827194	-0.421827194	-0.421827194	-0.421827194	-0.421827194	-0.421827194	-0.421827194	-0.421827194	-0.421827194	-0.421827194	3.779284371	1.469221946	-0.421827194	-0.421827194	-0.421827194	-0.421827194	2.47232023	-0.421827194	-0.421827194	-0.421827194	-0.421827194	2.95068884	-0.421827194	-0.421827194	-0.421827194	-0.421827194	-0.421827194	-0.421827194	-0.421827194	-0.421827194	-0.421827194	-0.421827194	-0.421827194	-0.421827194	-0.421827194	-0.421827194	-0.421827194	-0.421827194	-0.421827194	2.604446784	-0.421827194	-0.421827194	-0.421827194	-0.421827194	-0.421827194	-0.421827194	-0.421827194	4.073217836	-0.421827194	-0.421827194	-0.421827194	-0.421827194	-0.421827194	-0.421827194	-0.421827194	-0.421827194	-0.421827194	-0.421827194	-0.421827194	2.070339609	2.947160044	-0.421827194	-0.421827194	-0.421827194	3.001159825	-0.421827194	-0.421827194	-0.421827194	-0.421827194	-0.421827194	-0.421827194	-0.421827194	-0.421827194	1.928102616	-0.421827194	-0.421827194	-0.421827194	-0.421827194	-0.421827194	-0.421827194	-0.421827194	-0.421827194	-0.421827194	-0.421827194	4.393817595	-0.421827194	-0.421827194	-0.421827194	-0.421827194	-0.421827194	1.322910694	-0.421827194	-0.421827194	-0.421827194	-0.421827194	-0.421827194	-0.421827194
ASGR2	-0.611307611	1.165979872	1.052437633	-0.611307611	0.453959022	-0.611307611	0.259438952	1.056355245	-0.611307611	-0.611307611	-0.611307611	-0.611307611	2.140153395	-0.611307611	-0.611307611	0.247382703	-0.611307611	-0.611307611	-0.611307611	-0.611307611	-0.611307611	0.849597875	-0.611307611	0.957001026	1.339542922	2.180059942	1.078691954	-0.611307611	-0.611307611	-0.611307611	2.014635456	1.711186644	1.079772813	-0.611307611	1.64286958	0.988316665	-0.611307611	-0.611307611	-0.611307611	-0.611307611	-0.611307611	1.130412833	1.533093401	-0.611307611	0.926058756	-0.611307611	-0.611307611	0.974056527	1.828917694	-0.611307611	0.633579787	-0.611307611	-0.611307611	1.310680399	0.671113065	-0.611307611	2.549748023	-0.611307611	-0.611307611	2.092684701	2.963322005	2.903115609	1.174677901	-0.611307611	-0.611307611	-0.611307611	2.152384117	-0.611307611	0.888793177	-0.611307611	-0.611307611	-0.611307611	-0.611307611	1.340678677	0.493729982	-0.611307611	-0.611307611	1.280763511	-0.611307611	2.015319439	1.103822369	-0.611307611	-0.611307611	0.666612568	0.622752396	-0.611307611	1.97870941	1.10746312	0.638244035	0.930425915	-0.611307611	2.790940534	1.989034413	0.346206805	-0.611307611	-0.611307611	-0.611307611	-0.611307611	-0.611307611	0.516758921	-0.611307611	-0.611307611	-0.611307611	-0.611307611	1.308614406	0.817030603	-0.611307611	1.084248248	2.097925722	0.998993171	-0.611307611	0.451908768	-0.611307611	1.754225344	1.25215661	0.846305512	-0.611307611	-0.611307611	-0.611307611	1.615489219	0.912482324	-0.611307611	0.752966768	0.719676084	-0.611307611	0.730358889	1.539670079	1.040810348	1.523851439	-0.611307611	-0.611307611	-0.611307611	-0.611307611	1.426180683	1.273761246	-0.611307611	-0.611307611	1.13244214	1.30916077	-0.611307611	1.169020526	0.621012161	0.379904454	0.971378459	-0.611307611	1.217111825	1.091493525	-0.611307611	-0.611307611	-0.611307611	-0.611307611	-0.611307611	-0.611307611	-0.611307611	1.66371803	0.241514486	-0.611307611	-0.611307611	-0.611307611	1.214683239	0.704381463	-0.611307611	0.908652688	0.922368513	2.117384324	0.717467341	-0.611307611	1.461804123	2.723975808	-0.611307611	-0.611307611	-0.611307611	2.812472155	1.737884669	1.029619822	-0.611307611	0.595019734	-0.611307611	1.273935552	0.483986285	1.100338418	-0.611307611	-0.611307611	1.513775097	-0.611307611	1.967982634	0.47810423	-0.611307611	-0.611307611	-0.611307611	-0.611307611	-0.611307611	0.945485932	-0.611307611	0.626518721	-0.611307611	-0.611307611	1.315929941	-0.611307611	0.852906855	-0.611307611	-0.611307611	-0.611307611	-0.611307611	-0.611307611	-0.611307611	2.897460244	2.108713331	-0.611307611	-0.611307611	-0.611307611	0.93174152	2.231787223	1.647145206	-0.611307611	1.183320864	-0.611307611	-0.611307611	0.941244648	0.87695143	1.677267792	-0.611307611	0.610943726	2.260225007	1.504660251	-0.611307611	-0.611307611	1.323374286	0.606627029	1.794989443	-0.611307611	-0.611307611	1.971758703	1.265036947	-0.611307611	-0.611307611	2.556580055	0.933609633	-0.611307611	1.161743259	-0.611307611	-0.611307611	0.926494218	3.398273482	0.611075051	1.598036849	1.020841174	1.015006837	-0.611307611	-0.611307611	1.407070766	0.35480143	-0.611307611	-0.611307611	0.262008603	-0.611307611	1.351740121	0.738943707	2.613966403	1.744003457	-0.611307611	-0.611307611	-0.611307611	1.598721507	-0.611307611	1.581091322	1.471947695	-0.611307611	-0.611307611	0.710888984	-0.611307611	0.742214697	-0.611307611	-0.611307611	1.240485462	0.702227817	-0.611307611	-0.611307611	0.762890431	0.937914638	0.428128183	0.559545025	0.975691694	-0.611307611	2.132233464	0.741067873	0.814266597	1.871057756	0.857213958	2.282089212	-0.611307611	-0.611307611	-0.611307611	1.888703634	-0.611307611	1.681429221	-0.611307611	-0.611307611	-0.611307611	-0.611307611	2.648150093	-0.611307611	2.890587455	-0.611307611	0.799184099	-0.611307611	-0.611307611	0.530531039	1.78989754	-0.611307611	-0.611307611	0.735527791	1.417610189	1.067970165	0.910564799	1.195050969	-0.611307611	1.062139552	-0.611307611	-0.611307611	2.277888187	1.208083634	0.775304852	-0.611307611	-0.611307611	-0.611307611	-0.611307611	1.478852612	1.757130471	-0.611307611	1.029367505	-0.611307611	-0.611307611	1.214036897	1.499909627	0.773146814	0.451324519	-0.611307611	-0.611307611	0.698859036	-0.611307611	-0.611307611	-0.611307611	0.730519759	1.194893385	1.093694844	-0.611307611	-0.611307611	2.057599286	0.731969491	-0.611307611	-0.611307611	2.112631804	-0.611307611	-0.611307611	-0.611307611	-0.611307611	-0.611307611	1.324673298	0.620477772	1.622849262	0.393021914	1.429338306	2.022104813	1.138563157	-0.611307611	1.543157994	0.860759035	-0.611307611	-0.611307611	-0.611307611	-0.611307611	-0.611307611	-0.611307611	-0.611307611	1.392980602	-0.611307611	1.770137178	-0.611307611	-0.611307611	1.52471614	-0.611307611	1.106901841	1.065844545	1.252269678	0.947055116	1.216895643	-0.611307611	0.912909179	-0.611307611	-0.611307611	-0.611307611	-0.611307611	-0.611307611	0.956090922	1.315440166	1.094246201	-0.611307611	-0.611307611	1.392012076	-0.611307611	-0.611307611	1.516107929	-0.611307611	1.124214083	-0.611307611	1.780341344	1.866510737	-0.611307611	2.011089161	1.08656445	0.430642107	1.237483618	1.812514057	-0.611307611	0.55406639	-0.611307611	1.208938946	0.860166863	-0.611307611	0.93174152	-0.611307611	0.512465964	-0.611307611	1.744406122	-0.611307611	-0.611307611	-0.611307611	0.703303676	0.280044868	-0.611307611	1.082414092	-0.611307611	-0.611307611	-0.611307611	2.893706117	0.643641094	-0.611307611	-0.611307611	0.660712789	-0.611307611	0.943027268	2.17405328	0.633170047	1.70866593	-0.611307611	-0.611307611	1.401748674	-0.611307611	-0.611307611	-0.611307611	1.377420657	1.419483999	0.888381328	0.871108583	-0.611307611	-0.611307611	0.685271791	0.736826853	2.303358152	-0.611307611	1.049318709	0.555965749	0.881418425	-0.611307611	-0.611307611	0.915154584	0.428685722	1.836895042	-0.611307611	1.578912232	-0.611307611	0.366570872	1.384384361	0.712292626	-0.611307611	-0.611307611	0.947167337	-0.611307611	1.188460063	3.029115532	1.201222011	-0.611307611	2.975364193	0.622752396	-0.611307611	1.435476997	1.12292314	1.410569108	0.606627029	0.693235705	0.424980703	-0.611307611	-0.611307611	0.549934576	-0.611307611	2.657152104	0.49990085	0.503498676	-0.611307611	-0.611307611	-0.611307611	0.621413283	1.209206425	1.656196678	-0.611307611	-0.611307611	-0.611307611	-0.611307611	-0.611307611	-0.611307611	1.181150958	-0.611307611	0.560263711	-0.611307611	-0.611307611	2.505732942	2.052359409	1.057928226	-0.611307611	2.037464754	-0.611307611	0.919775615	-0.611307611	0.799543379	-0.611307611	0.63714316	1.220036183	-0.611307611	-0.611307611	0.594381875	1.25635096	1.308493042	0.863199119	1.692259843	1.672976601	-0.611307611	1.820789152	0.8263305	-0.611307611	-0.611307611	1.109853295	1.087520303	0.717152461	1.574736848	-0.611307611	-0.611307611	0.064925212	-0.611307611	-0.611307611	-0.611307611	1.277955199	-0.611307611	-0.611307611	-0.611307611	0.467442912	-0.611307611	1.819565036	1.159734092	0.80586375	1.202016752	-0.611307611	-0.611307611	2.140884843	-0.611307611	-0.611307611	1.274458702	1.036593483	1.643814947	-0.611307611	2.150997171	1.312751711	-0.611307611	-0.611307611	0.510824104	-0.611307611	-0.611307611	-0.611307611	1.512145871	2.372248114	-0.611307611	1.221013418	0.492040507	-0.611307611	-0.611307611	-0.611307611	-0.611307611	-0.611307611	-0.611307611	-0.611307611	1.398897	-0.611307611	1.906145749	0.353609078	3.10583805	-0.611307611	1.075996753	-0.611307611	0.865316756	0.463040954	1.970028833	-0.611307611	-0.611307611	0.702688664	-0.611307611	-0.611307611	-0.611307611	-0.611307611	-0.611307611	1.541833339	1.184719054	-0.611307611	0.986058209	0.589178736	-0.611307611	0.340231456	0.933939829	-0.611307611	-0.611307611	-0.611307611	1.45192512	-0.611307611	1.066109909	-0.611307611	0.361536252	1.377222557	-0.611307611	0.45690256	1.207122536	-0.611307611	-0.611307611	-0.611307611	3.035488547	-0.611307611	-0.611307611	1.413668137	1.110698724	1.540751034	-0.611307611	0.958596588	-0.611307611	-0.611307611	1.141201771	2.448125902	-0.611307611	-0.611307611	0.741067873	-0.611307611	-0.611307611	1.701529703	1.523615762	0.650634863	-0.611307611	1.472746682	-0.611307611	0.452396164	1.277604856	2.182440951	0.890443112	1.221013418	-0.611307611	1.424920961	-0.611307611	0.829146762	-0.611307611	1.065579277	1.467669658	-0.611307611	0.97172719	1.189711126	0.790090337	0.410614739	1.237983128	0.619677128	-0.611307611	1.618110793	-0.611307611	2.080562982	2.127259005	-0.611307611	-0.611307611	-0.611307611	0.930425915	0.888999197	0.956318336	-0.611307611	-0.611307611	0.497871279	1.267684521	-0.611307611	1.624787032	-0.611307611	1.727150913	0.454840274	1.116833272	-0.611307611	-0.611307611	-0.611307611	1.431661487	1.000202925	0.500757779	0.792218365	0.337158148	-0.611307611	-0.611307611	-0.611307611	-0.611307611	1.322632931	-0.611307611	0.419292787	-0.611307611	-0.611307611	-0.611307611	-0.611307611	0.493201429	1.223461887	0.905900258	-0.611307611	2.24489118	-0.611307611	0.744679388	-0.611307611	-0.611307611	1.818386159	1.167498682	0.524889439	-0.611307611	-0.611307611	-0.611307611	1.373270523	-0.611307611	-0.611307611	-0.611307611	1.718791037	1.23615315	-0.611307611	3.041898305	0.884583692	-0.611307611	-0.611307611	-0.611307611	-0.611307611	-0.611307611	1.25635096	1.129255689	1.210009416	0.921719362	-0.611307611	-0.611307611	2.884376597	-0.611307611	0.392935555	3.869166874	-0.611307611	0.698706358	2.369952295	2.01644705	-0.611307611	-0.611307611	-0.611307611	-0.611307611	-0.611307611	1.028611088	1.748745996	-0.611307611	0.94258118	3.107351867	-0.611307611	-0.611307611	1.345745751	1.154385566	-0.611307611	-0.611307611	0.56568422	-0.611307611	0.559066427	-0.611307611	0.900428829	-0.611307611	2.291870982	-0.611307611	-0.611307611	3.12644944	1.983955519	0.568475577	0.449478881	-0.611307611	0.979208542	1.305948626	1.982398141	2.46977944	1.402973826	-0.611307611	-0.611307611	-0.611307611	1.295492591	-0.611307611	-0.611307611	1.176829506	1.196312803	-0.611307611	1.873657669	0.7881459	0.453470106	1.934736329	-0.611307611	1.567849399	1.327650325	-0.611307611	-0.611307611	-0.611307611	0.414663264	0.841301967	0.673595761	-0.611307611	1.5774068	1.615489219	1.221502496	1.117923891	2.165110403	-0.611307611	0.574962365	1.809699909	-0.611307611	-0.611307611	-0.611307611	-0.611307611	0.594636931	-0.611307611	2.081423886	1.09936584	-0.611307611	0.752966768	0.936808213	0.355917089	-0.611307611	-0.611307611	1.993352887	1.754530714	2.836659224	2.400498568	-0.611307611	-0.611307611	-0.611307611	-0.611307611	0.793107154	-0.611307611	-0.611307611	-0.611307611	0.917837405	0.521644546	-0.611307611	0.913336302	0.702688664	1.734591499	1.55358466	-0.611307611	0.962028053	-0.611307611	1.668335381	1.878530094	1.25635096	-0.611307611	1.156330663	-0.611307611	-0.611307611	-0.611307611	2.069155731	1.271151231	2.413272856	1.428495108	-0.611307611	1.955039486	0.812980783	2.527510764	2.114708224	-0.611307611	-0.611307611	-0.611307611	0.461598657	-0.611307611	-0.611307611	-0.611307611	-0.611307611	-0.611307611	-0.611307611	-0.611307611	0.873922852	-0.611307611	0.669076318	-0.611307611	-0.611307611	1.196786524	0.695509071	0.941912589	0.531325652	-0.611307611	2.95536618	1.173297918	-0.611307611	1.522203051	1.157230086	1.614442759	1.252608978	0.918052489	0.647547207	-0.611307611	-0.611307611	0.965707053	-0.611307611	-0.611307611	0.712292626	1.525266856	0.532007692	1.284287893	-0.611307611	1.144734353	-0.611307611	0.838241815	1.152246742	0.528719214	-0.611307611	-0.611307611	-0.611307611	1.551878746	1.20872503	-0.611307611	-0.611307611	1.12220691	1.607541059	1.547749698	-0.611307611	-0.611307611	1.966578392	1.125507258	-0.611307611	0.677560457	1.218410182	0.733907821	0.783398364	-0.611307611	0.970333308	-0.611307611	-0.611307611	1.612005821	0.827267894	-0.611307611	1.965176197	1.598635896	-0.611307611	-0.611307611	-0.611307611	1.500712318	-0.611307611	-0.611307611	1.07197245	-0.611307611	0.487213787	0.791330819	1.457867742	1.244337952	-0.611307611	2.408025277	-0.611307611	-0.611307611	0.625844339	-0.611307611	-0.611307611	-0.611307611	-0.611307611	-0.611307611	0.573118709	0.785679766	-0.611307611	1.360168071	1.152147409	-0.611307611	-0.611307611	-0.611307611	1.154833991	-0.611307611	-0.611307611	1.242660631	0.498618095	-0.611307611	1.06134807	-0.611307611	-0.611307611	-0.611307611	0.552528038	-0.611307611	0.935703568	1.244841848	2.341678041	1.853056619	1.752700016	2.39843385	-0.611307611	0.604675758	0.227824322	0.646149141	-0.611307611	1.854586142	-0.611307611	-0.611307611	1.249729574	0.357675748	-0.611307611	-0.611307611	-0.611307611	-0.611307611	-0.611307611	2.259195503	1.481989435	-0.611307611	-0.611307611	-0.611307611	-0.611307611	-0.611307611	1.351100324	0.767655831	-0.611307611	1.565785458	0.801523048	0.388124299	-0.611307611	-0.611307611	-0.611307611	1.790659543	1.854756243	-0.611307611	0.809686178	-0.611307611	-0.611307611	-0.611307611	-0.611307611	2.505732942	1.13244214	0.846498723	1.137393402	1.481316285	1.297644743	0.29859521	1.033034802	-0.611307611	1.933108852	0.739270025	-0.611307611	-0.611307611	-0.611307611	-0.611307611	2.103370847	0.945709883	-0.611307611	0.696801156	-0.611307611	-0.611307611	0.809868768	2.957349769	1.099782502	-0.611307611	-0.611307611	-0.611307611	1.05714131	-0.611307611	0.437220068	1.140027912	0.486587529	0.52951113	1.246523839	0.66157247	0.998509848	1.365227784	-0.611307611	1.516575256	2.358549253	0.937914638	-0.611307611	-0.611307611	-0.611307611	0.613444131	1.115791561	0.460556801	0.794175345	1.481092019	0.96179876	-0.611307611	-0.611307611	2.84783312	-0.611307611	-0.611307611	0.57631831	1.106387708	-0.611307611	0.875738343	1.103124267	0.613576037	-0.611307611	1.029115277	-0.611307611	0.824833489	0.560743361	0.796674794	0.653739011	1.065579277	1.020093705	1.007260526	1.115223968	2.299068737	-0.611307611	0.647827226	1.137978052	0.82895863	1.872790235	1.232836842	-0.611307611	0.655013675	-0.611307611	1.273703152	-0.611307611	0.76475822	0.547939013	-0.611307611	1.789231302	1.303050558	-0.611307611	2.378010102	-0.611307611	0.25094413	1.500597601	-0.611307611	1.488524116	-0.611307611	1.11324079	0.690217944	1.47216956	0.466539395	-0.611307611	0.879790595	-0.611307611	1.548719475	-0.611307611	-0.611307611	1.016120364	0.708091445	1.132151903	-0.611307611	1.126946744	0.44657852	1.412840601	0.710733225	-0.611307611	0.61914399	-0.611307611	-0.611307611	-0.611307611	-0.611307611	2.091813899	2.594254313	1.110980747	-0.611307611	1.560441947	1.363083322	1.070101989	0.90179253	2.007622323	-0.611307611	-0.611307611	0.828018788	-0.611307611	1.270109625	0.704689757	1.026221015	-0.611307611	-0.611307611	-0.611307611	2.510971177	-0.611307611	0.806045254	2.075413325	1.019284829	-0.611307611	1.032654557	-0.611307611	0.919344424	1.101312274	-0.611307611	1.056617172	0.656149056	-0.611307611	0.456705787	-0.611307611	-0.611307611	-0.611307611	-0.611307611	0.667046598	1.563150716	-0.611307611	0.51488333	-0.611307611	-0.611307611	0.929550248	0.813715219	2.606396819	0.595530545	2.05886104	-0.611307611	-0.611307611	-0.611307611	1.966578392	0.60558551	0.318705322	0.669221566	0.938136137	0.92107083	1.269936157	1.625228025	0.267979184	0.802966674	-0.611307611	0.979796404	-0.611307611	-0.611307611	-0.611307611	-0.611307611	1.634539815	0.650283165	1.265784277	-0.611307611	0.713699533	2.078843431	0.338039589	-0.611307611	-0.611307611	1.28464119	2.430391383	-0.611307611	1.12163442	0.891269606	2.037629466	1.92611278	-0.611307611	1.384917347	-0.611307611	-0.611307611	-0.611307611	-0.611307611	1.458886527	-0.611307611	-0.611307611	-0.611307611	0.850569373	-0.611307611	1.161441545	0.878775218	-0.611307611	0.693916808	-0.611307611	-0.611307611	-0.611307611	-0.611307611	-0.611307611	2.014836578	-0.611307611	1.994140141	0.836526774	0.429616363	2.249568928	-0.611307611	1.096455751	2.414868284	-0.611307611	0.441209262	-0.611307611	1.33652198	-0.611307611	-0.611307611	0.558349317	-0.611307611	1.445737264	-0.611307611	-0.611307611	0.551819498	0.754637634	-0.611307611	1.468405713	0.539568096	-0.611307611	-0.611307611	1.074921441	-0.611307611	1.503355038	1.919896329	0.771769552	1.08665543	-0.611307611	-0.611307611	-0.611307611	-0.611307611	0.558349317	-0.611307611	-0.611307611	-0.611307611	-0.611307611	0.543388626	1.573321741	1.308675095	1.349183937	-0.611307611	0.412319991	0.685271791	0.385141858	1.328582896	-0.611307611	0.914940415	0.57459314	0.55822989	0.766290576	2.194190379	1.928684319	-0.611307611	1.554072679	-0.611307611	-0.611307611	0.941022144	1.016037821	-0.611307611	-0.611307611	-0.611307611	-0.611307611	0.231159048	-0.611307611	1.1001994	0.430175595	-0.611307611	-0.611307611	-0.611307611	1.344983676	-0.611307611	1.97264406	1.044794228	1.746623953	0.239373471	1.34194249	-0.611307611	1.729822538	1.153638778	0.131636366	-0.611307611	1.168411424	-0.611307611	-0.611307611	-0.611307611	2.471042475	0.613707975	-0.611307611	0.738454555	1.729673908	-0.611307611	1.200110747	-0.611307611	0.363073317	-0.611307611	-0.611307611	0.393626868	0.746575674	-0.611307611	0.746988682	0.724277024	-0.611307611	-0.611307611	-0.611307611	-0.611307611	-0.611307611	1.35533228	-0.611307611	0.848240192	-0.611307611	-0.611307611	0.915690301	0.822594451	0.474220058	0.463938247	-0.611307611	-0.611307611	1.226902725	0.787264034	-0.611307611	-0.611307611	-0.611307611	0.917192561	1.922816669	-0.611307611	1.677829024	1.028863138	0.256757707	-0.611307611	2.088338368	-0.611307611	3.10130886	0.101378155	-0.611307611	-0.611307611	0.710266188	1.244841848	-0.611307611	-0.611307611	-0.611307611	-0.611307611	0.536921279	2.206078997	1.466640253	0.232236778	0.615690727	0.651057182	1.077343115	1.548234451	1.09784008	0.543272453	-0.611307611	-0.611307611	-0.611307611	-0.611307611	1.169935093	-0.611307611	0.723322248	-0.611307611	0.536003701	1.265870553	1.95630074	2.047563381	1.305041855	-0.611307611	1.978774004	-0.611307611	0.486274685	-0.611307611	-0.611307611	1.21873511	1.285996949	2.412973986	-0.611307611	0.884890806	2.834438101	-0.611307611	-0.611307611	1.828255979	1.222971577	-0.611307611	-0.611307611	1.591801676	-0.611307611	-0.611307611	1.385684118	-0.611307611	1.521732661	-0.611307611	-0.611307611	0.431202507	2.883447994	1.925745983	0.695053706	-0.611307611	1.08465646	0.876749095	0.816476851	-0.611307611	2.348393353	-0.611307611	-0.611307611	-0.611307611	-0.611307611	0.916977749	-0.611307611	0.851347609	2.64219056	-0.611307611	0.54257594	0.66444722	0.5021533	2.105839812	-0.611307611	1.792567298	0.763399274	2.199510728	0.968247693	-0.611307611	1.446167503	-0.611307611	-0.611307611	-0.611307611	-0.611307611	-0.611307611	0.598862226	-0.611307611	1.69240247	1.497467964	-0.611307611	0.806408416	0.985465082	1.019595827	2.282440082	1.291561952	1.368945114	-0.611307611	1.33476494	-0.611307611	0.760014805	-0.611307611	1.020841174	-0.611307611	0.790621675	1.227559848	0.309685817	-0.611307611	-0.611307611	-0.611307611	0.604026834	1.863987705	-0.611307611	-0.611307611	-0.611307611	-0.611307611	3.287718396	-0.611307611	-0.611307611	1.05061663	0.468851588	1.138270548	1.563348046	1.324673298	-0.611307611	-0.611307611	1.243834379	-0.611307611	-0.611307611	2.672325651	1.948607714	-0.611307611	-0.611307611	0.817769681	0.671550429	-0.611307611	1.271846396	1.860329871	-0.611307611	-0.611307611	-0.611307611	-0.611307611	-0.611307611	0.833488927	0.632351441	1.205523354	-0.611307611	0.708246524	0.516206584	1.099227004	-0.611307611	2.474206751	0.25144644	1.624170009	-0.611307611	-0.611307611	-0.611307611	-0.611307611	-0.611307611	-0.611307611	-0.611307611	-0.611307611	-0.611307611	-0.611307611	0.793819082	-0.611307611	-0.611307611	2.997787855	1.243834379	1.020342774	-0.611307611	1.724782691	-0.611307611	-0.611307611	-0.611307611	1.257716096	1.354946649	0.515875459	-0.611307611	1.024715592	-0.611307611	-0.611307611	1.255328656	1.397880916	0.431389448	0.979914035	-0.611307611	-0.611307611	0.952462418	-0.611307611	0.779208086	-0.611307611	-0.611307611	-0.611307611	-0.611307611	1.128966681	0.819806526	1.229205081	1.421570954	-0.611307611	0.702535009	0.701767324	3.059173737	1.382588069	1.135545	-0.611307611	0.96720722	-0.611307611	-0.611307611	-0.611307611	-0.611307611	1.227340745	-0.611307611	-0.611307611	-0.611307611	1.653824992	1.344412588	1.099227004	-0.611307611	-0.611307611	0.512356347	0.857803481	-0.611307611	-0.611307611	-0.611307611	-0.611307611	1.127956032	0.293570036	1.100060408	1.474613914	-0.611307611	-0.611307611	-0.611307611	-0.611307611	1.370515356	1.071437545	0.32881287	0.786735504	-0.611307611	0.467041151	-0.611307611	2.262287153	0.810873946	-0.611307611	-0.611307611	-0.611307611	-0.611307611	-0.611307611	0.3585576	-0.611307611	1.111262878	-0.611307611	0.755474757	-0.611307611	-0.611307611	-0.611307611	-0.611307611	0.70453559	-0.611307611	-0.611307611	1.601723157	-0.611307611	0.696420841	-0.611307611	-0.611307611	-0.611307611	1.334576911	1.630004758	-0.611307611	-0.611307611	0.505063666	0.652325981	-0.611307611	-0.611307611	1.242325597	-0.611307611	-0.611307611	-0.611307611	0.582149675	1.447675074	0.78849899	0.645033112	0.834436731	-0.611307611	-0.611307611	2.271619002	-0.611307611	0.628140491	0.802966674	0.896250065	1.552609442	-0.611307611	0.074798849	-0.611307611	-0.611307611	-0.611307611	-0.611307611	-0.611307611	-0.611307611	0.711044783	1.253514495	-0.611307611	0.714325877	1.865535127	-0.611307611	-0.611307611	0.807681109	-0.611307611	1.461804123	-0.611307611	-0.611307611	1.139734733	1.774912831	-0.611307611	-0.611307611	0.620477772	-0.611307611	1.020467342	-0.611307611	1.498535335	2.162380769	-0.611307611	-0.611307611	-0.611307611	-0.611307611	1.882726564	-0.611307611	-0.611307611	-0.611307611	-0.611307611	-0.611307611	-0.611307611	-0.611307611	-0.611307611	-0.611307611	-0.611307611	-0.611307611	-0.611307611	-0.611307611	-0.611307611	1.383984847	-0.611307611	-0.611307611	-0.611307611	-0.611307611	-0.611307611	2.066041829	-0.611307611	-0.611307611	1.245514212	-0.611307611	-0.611307611	-0.611307611	-0.611307611	-0.611307611	-0.611307611	-0.611307611	-0.611307611	-0.611307611	-0.611307611	1.909745093	-0.611307611	2.161213206	3.171248541	2.465999457	-0.611307611	-0.611307611	-0.611307611	-0.611307611	1.426180683	-0.611307611	-0.611307611	-0.611307611	-0.611307611	-0.611307611	-0.611307611	-0.611307611	-0.611307611	-0.611307611	1.536435284	-0.611307611	-0.611307611	2.145468622	-0.611307611	-0.611307611	1.655101273	1.866740439	-0.611307611	-0.611307611	-0.611307611	-0.611307611	-0.611307611	-0.611307611	-0.611307611	-0.611307611	-0.611307611	-0.611307611	-0.611307611	-0.611307611	-0.611307611	-0.611307611	1.096732409	-0.611307611	-0.611307611	-0.611307611	1.819040907	2.16683	1.217111825	-0.611307611	1.26011078	-0.611307611	1.376034952	1.733994014	-0.611307611	-0.611307611	-0.611307611	1.622321513	-0.611307611	-0.611307611	-0.611307611	-0.611307611	-0.611307611	-0.611307611	-0.611307611	-0.611307611	-0.611307611	-0.611307611	-0.611307611	-0.611307611	-0.611307611	-0.611307611	-0.611307611	-0.611307611	-0.611307611	-0.611307611	-0.611307611	-0.611307611	2.581546968	-0.611307611	-0.611307611	-0.611307611	-0.611307611	-0.611307611	-0.611307611	-0.611307611	-0.611307611	-0.611307611	-0.611307611	-0.611307611	-0.611307611	1.788121971	-0.611307611	-0.611307611	-0.611307611	0.888381328	1.7951171	-0.611307611	-0.611307611	-0.611307611	-0.611307611	-0.611307611	-0.611307611	-0.611307611	-0.611307611	-0.611307611	-0.611307611	-0.611307611	-0.611307611	-0.611307611	-0.611307611	1.580084915	-0.611307611	0.865316756	-0.611307611	-0.611307611	-0.611307611	2.566219623	-0.611307611	-0.611307611	1.473724244	2.608554072	-0.611307611	-0.611307611	-0.611307611	-0.611307611	1.271846396	-0.611307611	-0.611307611	-0.611307611	-0.611307611	-0.611307611	-0.611307611	-0.611307611	-0.611307611	-0.611307611	-0.611307611	1.135642171	-0.611307611	0.909077135	-0.611307611	-0.611307611	-0.611307611	-0.611307611	-0.611307611	-0.611307611	2.185783901	0.599955738	-0.611307611	-0.611307611	-0.611307611	-0.611307611	-0.611307611	-0.611307611	-0.611307611	-0.611307611	-0.611307611	-0.611307611	-0.611307611	1.229534544	-0.611307611	-0.611307611	-0.611307611	-0.611307611	-0.611307611	-0.611307611	-0.611307611	-0.611307611	-0.611307611	-0.611307611	-0.611307611	-0.611307611	-0.611307611	-0.611307611	-0.611307611	-0.611307611	1.626198981	2.712810706	-0.611307611	-0.611307611	2.274748763	-0.611307611	-0.611307611	-0.611307611	-0.611307611	-0.611307611	-0.611307611	2.140427625	-0.611307611	-0.611307611	-0.611307611	-0.611307611	-0.611307611	-0.611307611	-0.611307611	-0.611307611	-0.611307611	1.323188884	-0.611307611	-0.611307611	2.131780209	-0.611307611	-0.611307611	-0.611307611	-0.611307611	2.266424059	-0.611307611	-0.611307611	-0.611307611	-0.611307611	-0.611307611	-0.611307611	-0.611307611	-0.611307611	-0.611307611	-0.611307611	-0.611307611	-0.611307611	-0.611307611	-0.611307611	-0.611307611	-0.611307611	-0.611307611	-0.611307611	-0.611307611	1.927948886	-0.611307611	-0.611307611	2.668765897	1.832897858	-0.611307611	-0.611307611	-0.611307611	-0.611307611	-0.611307611	-0.611307611	-0.611307611	-0.611307611	-0.611307611	-0.611307611	-0.611307611	1.244170058	-0.611307611	-0.611307611	-0.611307611	1.20616263	-0.611307611	1.152594512	-0.611307611	-0.611307611	-0.611307611	-0.611307611	-0.611307611	-0.611307611	2.624508838	-0.611307611	-0.611307611	1.63347066	1.062931895	2.666230431	-0.611307611	-0.611307611	-0.611307611	-0.611307611	-0.611307611	-0.611307611	-0.611307611	-0.611307611	1.120919424	-0.611307611	-0.611307611	2.229786228	-0.611307611	-0.611307611	-0.611307611	2.36081979	-0.611307611	-0.611307611	1.82429551	-0.611307611	-0.611307611	-0.611307611	-0.611307611	-0.611307611	-0.611307611	-0.611307611	-0.611307611	-0.611307611	-0.611307611	-0.611307611	-0.611307611	-0.611307611	2.018060197	-0.611307611	-0.611307611	-0.611307611	-0.611307611	-0.611307611	-0.611307611	-0.611307611	-0.611307611	-0.611307611	-0.611307611	-0.611307611	-0.611307611	1.753920075	2.736879023	-0.611307611	-0.611307611	-0.611307611	-0.611307611	-0.611307611	-0.611307611	-0.611307611	-0.611307611	-0.611307611	-0.611307611	-0.611307611	-0.611307611	-0.611307611	1.958575181	-0.611307611	-0.611307611	0.829711486	-0.611307611	-0.611307611	-0.611307611	2.197330813	-0.611307611	-0.611307611	-0.611307611	-0.611307611	-0.611307611	-0.611307611	-0.611307611	-0.611307611	2.299068737	1.131571765	-0.611307611	-0.611307611	-0.611307611	-0.611307611	-0.611307611	-0.611307611	-0.611307611	-0.611307611	-0.611307611	-0.611307611	0.307244602	-0.611307611	1.829579878	1.966961164	2.112039341	2.022915759	-0.611307611	-0.611307611	-0.611307611	-0.611307611	-0.611307611	-0.611307611	-0.611307611	-0.611307611	-0.611307611	-0.611307611	-0.611307611	0.731647031	-0.611307611	2.126357231	-0.611307611	1.872270157	-0.611307611	-0.611307611	-0.611307611	-0.611307611	-0.611307611	1.687991465	-0.611307611	-0.611307611	-0.611307611	-0.611307611	-0.611307611	-0.611307611	-0.611307611	-0.611307611	-0.611307611	-0.611307611	-0.611307611	-0.611307611	-0.611307611	2.03270017	-0.611307611	-0.611307611	1.842923018	-0.611307611	2.939624531	-0.611307611	1.679514824	-0.611307611	-0.611307611	-0.611307611	-0.611307611	-0.611307611	-0.611307611	-0.611307611	0.606496734	-0.611307611	-0.611307611	-0.611307611	3.273144006	-0.611307611	-0.611307611	-0.611307611	-0.611307611	-0.611307611	-0.611307611	-0.611307611	-0.611307611	-0.611307611	-0.611307611	-0.611307611	-0.611307611	-0.611307611	-0.611307611	-0.611307611	-0.611307611	-0.611307611	-0.611307611	-0.611307611	-0.611307611	-0.611307611	-0.611307611	-0.611307611	2.103194728	-0.611307611	-0.611307611	-0.611307611	-0.611307611	-0.611307611	-0.611307611	-0.611307611	-0.611307611	-0.611307611	-0.611307611	2.256113247	-0.611307611	-0.611307611	-0.611307611	1.487619797	-0.611307611	2.18865819	-0.611307611	-0.611307611	-0.611307611	1.385984353	-0.611307611	0.734555296	1.723305673	-0.611307611	-0.611307611	-0.611307611	-0.611307611	-0.611307611	1.961616171	0.799543379	-0.611307611	-0.611307611	-0.611307611	-0.611307611	1.239483569	1.284111303	-0.611307611	-0.611307611	-0.611307611	-0.611307611	-0.611307611	-0.611307611	-0.611307611	-0.611307611	-0.611307611	-0.611307611	-0.611307611	-0.611307611	1.286587129	-0.611307611	-0.611307611	2.181011666	-0.611307611	-0.611307611	-0.611307611	-0.611307611	-0.611307611	-0.611307611	-0.611307611	-0.611307611	-0.611307611	-0.611307611	-0.611307611	-0.611307611	-0.611307611	-0.611307611	2.282089212	-0.611307611	-0.611307611	-0.611307611	-0.611307611	-0.611307611	0.555015239	-0.611307611	-0.611307611	-0.611307611	-0.611307611	-0.611307611	0.556441628	-0.611307611	-0.611307611	-0.611307611	-0.611307611	-0.611307611	-0.611307611	-0.611307611	-0.611307611	-0.611307611	-0.611307611	-0.611307611	0.812980783	-0.611307611	-0.611307611	-0.611307611	-0.611307611	-0.611307611	-0.611307611	-0.611307611	2.317424417	-0.611307611	2.457232291	-0.611307611	-0.611307611	-0.611307611	-0.611307611	-0.611307611	-0.611307611	-0.611307611	-0.611307611	-0.611307611	-0.611307611	-0.611307611	-0.611307611	-0.611307611	-0.611307611	1.994140141	-0.611307611	-0.611307611	2.140884843	-0.611307611	1.844940997	-0.611307611	-0.611307611	-0.611307611	1.484462213	-0.611307611	-0.611307611	-0.611307611	-0.611307611	-0.611307611	1.343461663	-0.611307611	-0.611307611	-0.611307611	-0.611307611	-0.611307611	-0.611307611	-0.611307611	1.222644875	-0.611307611	-0.611307611	-0.611307611	-0.611307611	-0.611307611	-0.611307611	2.388463367	-0.611307611	-0.611307611	-0.611307611	-0.611307611	-0.611307611	-0.611307611	-0.611307611	-0.611307611	-0.611307611	-0.611307611	-0.611307611	-0.611307611	-0.611307611	2.315247744	-0.611307611	-0.611307611	-0.611307611	-0.611307611	-0.611307611	-0.611307611	-0.611307611	-0.611307611	-0.611307611	-0.611307611	-0.611307611	-0.611307611	1.861928424	-0.611307611	-0.611307611	-0.611307611	-0.611307611	-0.611307611	-0.611307611	-0.611307611	-0.611307611	-0.611307611	-0.611307611	-0.611307611	2.218851129	-0.611307611	-0.611307611	-0.611307611	-0.611307611	2.766486988	0.739759826	-0.611307611	-0.611307611	-0.611307611	-0.611307611	-0.611307611	-0.611307611	1.583107608	-0.611307611	-0.611307611	-0.611307611	-0.611307611	-0.611307611	-0.611307611	-0.611307611	2.719176601	-0.611307611	-0.611307611	-0.611307611	-0.611307611	-0.611307611	0.512246753	-0.611307611	-0.611307611	-0.611307611	-0.611307611	-0.611307611	-0.611307611	-0.611307611	1.489202984	-0.611307611	-0.611307611	-0.611307611	-0.611307611	-0.611307611	-0.611307611	-0.611307611	-0.611307611	-0.611307611	-0.611307611	-0.611307611	-0.611307611	-0.611307611	-0.611307611	1.773041149	-0.611307611	-0.611307611	-0.611307611	-0.611307611	-0.611307611	-0.611307611	2.548386898	-0.611307611	-0.611307611	0.903790607	-0.611307611	-0.611307611	-0.611307611	-0.611307611	-0.611307611	-0.611307611	-0.611307611	-0.611307611	-0.611307611	-0.611307611	-0.611307611	-0.611307611	-0.611307611	-0.611307611	-0.611307611	1.936440751	-0.611307611	-0.611307611	-0.611307611	-0.611307611	-0.611307611	-0.611307611	0.862340764	-0.611307611	1.714493558	-0.611307611	-0.611307611	-0.611307611	2.697058636	-0.611307611	-0.611307611	-0.611307611	-0.611307611	2.923141721	-0.611307611	-0.611307611	-0.611307611	-0.611307611	-0.611307611	-0.611307611	-0.611307611	-0.611307611	-0.611307611	-0.611307611	-0.611307611	-0.611307611	-0.611307611	-0.611307611	-0.611307611	-0.611307611	1.932370005	1.84158011	1.834228355	-0.611307611	-0.611307611	-0.611307611	-0.611307611	-0.611307611	-0.611307611	-0.611307611	2.424089861	-0.611307611	-0.611307611	-0.611307611	-0.611307611	-0.611307611	-0.611307611	-0.611307611	-0.611307611	-0.611307611	-0.611307611	-0.611307611	-0.611307611	-0.611307611	-0.611307611	-0.611307611	-0.611307611	-0.611307611	-0.611307611	-0.611307611	-0.611307611	-0.611307611	-0.611307611	-0.611307611	-0.611307611	-0.611307611	-0.611307611	-0.611307611	-0.611307611	-0.611307611	-0.611307611	-0.611307611	-0.611307611	1.815119308	-0.611307611	-0.611307611	-0.611307611	-0.611307611	-0.611307611	-0.611307611	-0.611307611	1.693115944	-0.611307611	-0.611307611	-0.611307611	1.84158011	-0.611307611	-0.611307611	-0.611307611	-0.611307611	-0.611307611	-0.611307611	-0.611307611	-0.611307611	-0.611307611	-0.611307611	0.996820814	1.529289855	-0.611307611	-0.611307611	-0.611307611	-0.611307611	-0.611307611	-0.611307611	-0.611307611	2.443602343	-0.611307611	-0.611307611	-0.611307611	-0.611307611	-0.611307611	-0.611307611	-0.611307611	-0.611307611	-0.611307611	1.516575256	-0.611307611	-0.611307611	-0.611307611	2.358549253	-0.611307611	2.089206102	-0.611307611	-0.611307611	-0.611307611	-0.611307611	-0.611307611	-0.611307611	-0.611307611	-0.611307611	1.907224121	-0.611307611	-0.611307611	-0.611307611	-0.611307611	-0.611307611	-0.611307611	-0.611307611	-0.611307611	-0.611307611	-0.611307611	-0.611307611	-0.611307611	-0.611307611	-0.611307611	-0.611307611	2.672325651	-0.611307611	-0.611307611	-0.611307611	-0.611307611	-0.611307611	-0.611307611	-0.611307611	-0.611307611	-0.611307611	-0.611307611	-0.611307611	-0.611307611	-0.611307611	-0.611307611	-0.611307611	-0.611307611	-0.611307611	1.636681985	-0.611307611	1.497620364	-0.611307611	-0.611307611	2.156556574	-0.611307611	-0.611307611	-0.611307611	-0.611307611	-0.611307611	0.336393071	-0.611307611	-0.611307611	-0.611307611	-0.611307611	1.547992041	-0.611307611	-0.611307611	-0.611307611	2.209991649	-0.611307611	1.989426206	-0.611307611	-0.611307611	-0.611307611	-0.611307611	-0.611307611	-0.611307611	-0.611307611	2.208033421	1.456124105	-0.611307611	-0.611307611	1.716249163	1.150658972	-0.611307611	-0.611307611	-0.611307611	-0.611307611	-0.611307611	1.632936564	0.985109446	-0.611307611	-0.611307611	-0.611307611	-0.611307611	-0.611307611	-0.611307611	-0.611307611	-0.611307611	-0.611307611	0.778338606	1.279533654	-0.611307611	-0.611307611	-0.611307611	-0.611307611	1.545088383	-0.611307611	-0.611307611	-0.611307611	-0.611307611	-0.611307611	-0.611307611	1.287650555	-0.611307611	-0.611307611	-0.611307611	-0.611307611	-0.611307611	2.006026414	-0.611307611	-0.611307611	-0.611307611	-0.611307611	-0.611307611	1.720947417	-0.611307611	-0.611307611	2.687716913	-0.611307611	-0.611307611	-0.611307611	-0.611307611	1.040041808	-0.611307611	-0.611307611	-0.611307611	-0.611307611	-0.611307611	-0.611307611	-0.611307611	-0.611307611	-0.611307611	-0.611307611	-0.611307611	-0.611307611	-0.611307611	2.250486673	1.225262336	-0.611307611	-0.611307611	-0.611307611	-0.611307611	-0.611307611	1.967727165	-0.611307611	-0.611307611	-0.611307611	3.066816831	-0.611307611	-0.611307611	2.224801027	-0.611307611	-0.611307611	-0.611307611	-0.611307611	-0.611307611	1.938296836	-0.611307611	-0.611307611	3.033360145	-0.611307611	-0.611307611	-0.611307611	-0.611307611	-0.611307611	-0.611307611	-0.611307611	-0.611307611	-0.611307611	-0.611307611	1.909024133	-0.611307611	-0.611307611	-0.611307611	-0.611307611	-0.611307611	-0.611307611	-0.611307611	-0.611307611	-0.611307611	1.922572965	2.082285545	-0.611307611	-0.611307611	-0.611307611	-0.611307611	-0.611307611	-0.611307611	-0.611307611	-0.611307611	-0.611307611	-0.611307611	-0.611307611	-0.611307611	1.657293427	-0.611307611	1.631869334	-0.611307611	-0.611307611	-0.611307611	-0.611307611	-0.611307611	-0.611307611	-0.611307611	-0.611307611	1.193162085	-0.611307611	1.704608746	-0.611307611	-0.611307611	-0.611307611	-0.611307611	-0.611307611	-0.611307611	-0.611307611	-0.611307611	-0.611307611	-0.611307611	-0.611307611	-0.611307611	-0.611307611	-0.611307611	2.121860622	0.892304158	-0.611307611	1.083296633	0.768168571	-0.611307611	-0.611307611	-0.611307611	1.402156857	-0.611307611	-0.611307611	-0.611307611	-0.611307611	-0.611307611	-0.611307611	-0.611307611	-0.611307611	-0.611307611	-0.611307611	1.593769751	-0.611307611	1.571576823	-0.611307611	-0.611307611	-0.611307611	-0.611307611	-0.611307611	-0.611307611	-0.611307611	-0.611307611	-0.611307611	-0.611307611	-0.611307611	-0.611307611	-0.611307611	1.221013418	-0.611307611	-0.611307611	-0.611307611	-0.611307611	-0.611307611	-0.611307611	-0.611307611	-0.611307611	1.629738709	-0.611307611	-0.611307611	-0.611307611	-0.611307611	-0.611307611	-0.611307611	2.260225007	-0.611307611	-0.611307611	1.925745983	-0.611307611	-0.611307611	-0.611307611	-0.611307611	-0.611307611	-0.611307611	-0.611307611	-0.611307611	-0.611307611	-0.611307611	2.757353875	-0.611307611	1.520323031	-0.611307611	-0.611307611	2.006026414	-0.611307611	-0.611307611	-0.611307611	2.026980655	-0.611307611	-0.611307611	-0.611307611	-0.611307611	-0.611307611	-0.611307611	-0.611307611	-0.611307611	1.992566274	-0.611307611	-0.611307611	-0.611307611	-0.611307611	1.829579878	-0.611307611	-0.611307611	-0.611307611	-0.611307611	-0.611307611	-0.611307611	-0.611307611	-0.611307611	-0.611307611	-0.611307611	-0.611307611	1.783067619	1.892591367	1.507276652	-0.611307611	1.960094473	-0.611307611	-0.611307611	-0.611307611	-0.611307611	-0.611307611	-0.611307611	1.051656643	1.283052584	-0.611307611	-0.611307611	2.563456493	-0.611307611	-0.611307611	-0.611307611	0.594509389	-0.611307611	-0.611307611	-0.611307611	-0.611307611	-0.611307611	2.239831076	1.125507258	-0.611307611	-0.611307611	-0.611307611	1.708085219	-0.611307611	-0.611307611	-0.611307611	-0.611307611	-0.611307611	-0.611307611	-0.611307611	-0.611307611	-0.611307611	-0.611307611	-0.611307611	-0.611307611	-0.611307611	-0.611307611	-0.611307611	-0.611307611	-0.611307611	2.056759019	-0.611307611	-0.611307611	-0.611307611	-0.611307611	-0.611307611	-0.611307611	-0.611307611	-0.611307611	2.493610994	-0.611307611	-0.611307611	-0.611307611	-0.611307611	-0.611307611	-0.611307611	-0.611307611	-0.611307611	1.780550772	-0.611307611	-0.611307611	1.668891063	-0.611307611	1.232175265	-0.611307611	-0.611307611	-0.611307611	-0.611307611	-0.611307611	-0.611307611	-0.611307611	-0.611307611	-0.611307611	-0.611307611	-0.611307611	-0.611307611	-0.611307611	-0.611307611	2.555210114	0.601955291	-0.611307611	1.979549459	-0.611307611	-0.611307611	1.971566341	-0.611307611	1.285878965	-0.611307611	-0.611307611	-0.611307611	-0.611307611	-0.611307611	-0.611307611	-0.611307611	-0.611307611	-0.611307611	-0.611307611	-0.611307611	-0.611307611	-0.611307611	-0.611307611	-0.611307611	-0.611307611	-0.611307611	-0.611307611	-0.611307611	-0.611307611	-0.611307611	-0.611307611	-0.611307611	-0.611307611	-0.611307611	-0.611307611	0.711668383	-0.611307611	-0.611307611	-0.611307611	-0.611307611	-0.611307611	-0.611307611	-0.611307611	-0.611307611	-0.611307611	-0.611307611	1.061611802	-0.611307611	-0.611307611	-0.611307611	-0.611307611	1.571078914	2.186741082	-0.611307611	-0.611307611	-0.611307611	-0.611307611	-0.611307611	-0.611307611	2.027795676	-0.611307611	-0.611307611	-0.611307611	-0.611307611	-0.611307611	-0.611307611	-0.611307611	-0.611307611	-0.611307611	-0.611307611	-0.611307611	1.526448146	-0.611307611	-0.611307611	2.388463367	-0.611307611	-0.611307611	-0.611307611	2.683076326	-0.611307611	-0.611307611	-0.611307611	-0.611307611	-0.611307611	-0.611307611	1.849666574	1.630803383	-0.611307611	2.211953696	-0.611307611	-0.611307611	-0.611307611	-0.611307611	-0.611307611	-0.611307611	-0.611307611	-0.611307611	-0.611307611	-0.611307611	-0.611307611	-0.611307611	-0.611307611	-0.611307611	-0.611307611	-0.611307611	-0.611307611	1.866510737	-0.611307611	1.435476997	-0.611307611	-0.611307611	-0.611307611	-0.611307611	-0.611307611	-0.611307611	-0.611307611	-0.611307611	-0.611307611	1.846963329	-0.611307611	-0.611307611	1.55725149	-0.611307611	-0.611307611	-0.611307611	-0.611307611	1.761274684	-0.611307611	1.242828202	-0.611307611	-0.611307611	-0.611307611	-0.611307611	-0.611307611	-0.611307611	-0.611307611	-0.611307611	-0.611307611	-0.611307611	-0.611307611	-0.611307611	-0.611307611	-0.611307611	-0.611307611	1.464438588	1.200745559	1.863987705	-0.611307611	0.820177554	-0.611307611	-0.611307611	-0.611307611	0.871911443	-0.611307611	-0.611307611	-0.611307611	-0.611307611	-0.611307611	-0.611307611	-0.611307611	-0.611307611	-0.611307611	1.613919993	-0.611307611	-0.611307611	1.132151903	-0.611307611	-0.611307611	-0.611307611	1.855777496	-0.611307611	1.603529065	-0.611307611	-0.611307611	-0.611307611	1.292275178	1.296926716	1.837897013	-0.611307611	1.499451284	-0.611307611	-0.611307611	-0.611307611	-0.611307611	-0.611307611	-0.611307611	-0.611307611	2.254191585	1.406660162	-0.611307611	2.957349769	-0.611307611	-0.611307611	-0.611307611	-0.611307611	-0.611307611	-0.611307611	-0.611307611	-0.611307611	-0.611307611	-0.611307611	1.325416528	-0.611307611	-0.611307611	-0.611307611	-0.611307611	-0.611307611	-0.611307611	-0.611307611	-0.611307611	-0.611307611	-0.611307611	1.211939997	-0.611307611	1.141201771	-0.611307611	-0.611307611	-0.611307611	1.868119829	-0.611307611	-0.611307611	-0.611307611	-0.611307611	-0.611307611	-0.611307611	-0.611307611	-0.611307611	-0.611307611	-0.611307611	-0.611307611	-0.611307611	-0.611307611	-0.611307611	-0.611307611	-0.611307611	2.643677332	1.716835119	-0.611307611	1.343461663	-0.611307611	-0.611307611	-0.611307611	-0.611307611	-0.611307611	-0.611307611	2.891833856	-0.611307611	-0.611307611	-0.611307611	0.827643232	-0.611307611	-0.611307611	-0.611307611	1.618110793	-0.611307611	-0.611307611	-0.611307611	-0.611307611	-0.611307611	-0.611307611	-0.611307611	-0.611307611	-0.611307611	-0.611307611	2.031062594	-0.611307611	-0.611307611	1.63173602	-0.611307611	-0.611307611	-0.611307611	-0.611307611	-0.611307611	1.11239247	-0.611307611	2.011623621	-0.611307611	1.094797969	1.385984353	1.41698652	-0.611307611	-0.611307611	-0.611307611	-0.611307611	-0.611307611	0.438451391	-0.611307611	-0.611307611	-0.611307611	-0.611307611	-0.611307611	-0.611307611	-0.611307611	-0.611307611	-0.611307611	2.715988954	-0.611307611	-0.611307611	-0.611307611	-0.611307611	-0.611307611	-0.611307611	-0.611307611	-0.611307611	0.0587888	-0.611307611	-0.611307611	-0.611307611	-0.611307611	-0.611307611	-0.611307611	-0.611307611	-0.611307611	-0.611307611	-0.611307611	-0.611307611	-0.611307611	-0.611307611	-0.611307611	-0.611307611	-0.611307611	-0.611307611	1.882726564	-0.611307611	-0.611307611	-0.611307611	-0.611307611	-0.611307611	1.69368713	2.584357711	-0.611307611	-0.611307611	-0.611307611	-0.611307611	-0.611307611	-0.611307611	-0.611307611	0.699470137	-0.611307611	2.712810706	-0.611307611	-0.611307611	-0.611307611	-0.611307611	-0.611307611	2.204128364	-0.611307611	-0.611307611	-0.611307611	2.664712025	-0.611307611	-0.611307611	2.447301976	-0.611307611	-0.611307611	-0.611307611	-0.611307611	-0.611307611	1.915532535	-0.611307611	-0.611307611	-0.611307611	2.563456493	-0.611307611	-0.611307611	-0.611307611	-0.611307611	-0.611307611	1.261482439	-0.611307611	-0.611307611	1.661693901	-0.611307611	-0.611307611	-0.611307611	0.784625788	-0.611307611	-0.611307611	-0.611307611	-0.611307611	-0.611307611	-0.611307611	1.793522651	-0.611307611	-0.611307611	-0.611307611	-0.611307611	-0.611307611	1.331387072	-0.611307611	-0.611307611	-0.611307611	1.681203787	-0.611307611	-0.611307611	-0.611307611	-0.611307611	2.064347494	-0.611307611	-0.611307611	-0.611307611	-0.611307611	2.022915759	-0.611307611	-0.611307611	-0.611307611	-0.611307611	1.857823337	-0.611307611	-0.611307611	1.498535335	-0.611307611	-0.611307611	-0.611307611	-0.611307611	-0.611307611	-0.611307611	-0.611307611	2.634787566	-0.611307611	2.005229443	1.478628996	-0.611307611	1.291918485	-0.611307611	-0.611307611	-0.611307611	-0.611307611	-0.611307611	1.90089126	-0.611307611	-0.611307611	2.347271084	-0.611307611	-0.611307611	1.927948886	0.877153827	-0.611307611	-0.611307611	-0.611307611	0.997302984	-0.611307611	-0.611307611	-0.611307611	-0.611307611	-0.611307611	-0.611307611	-0.611307611	-0.611307611	1.780865003	-0.611307611	-0.611307611	-0.611307611	-0.611307611	-0.611307611	-0.611307611	-0.611307611	-0.611307611	-0.611307611	-0.611307611	1.417402248	-0.611307611	1.479523816	-0.611307611	-0.611307611	-0.611307611	-0.611307611	-0.611307611	-0.611307611	-0.611307611	-0.611307611	2.145468622	-0.611307611	-0.611307611	-0.611307611	-0.611307611	-0.611307611	-0.611307611	-0.611307611	-0.611307611	1.749049546	-0.611307611	-0.611307611	-0.611307611	-0.611307611	-0.611307611	1.788755712	-0.611307611	-0.611307611	-0.611307611	-0.611307611	-0.611307611	1.165979872	-0.611307611	-0.611307611	-0.611307611	-0.611307611	-0.611307611	-0.611307611	-0.611307611	-0.611307611	1.867429881	-0.611307611	-0.611307611	-0.611307611	-0.611307611	-0.611307611	-0.611307611	-0.611307611	1.889762343	-0.611307611	-0.611307611	1.870192709	-0.611307611	1.398490417	1.70576609	-0.611307611	1.394637793	-0.611307611	-0.611307611	-0.611307611	1.656744885	1.524558857	0.426922348	-0.611307611	-0.611307611	2.450395061	-0.611307611	1.739385497	-0.611307611	1.389997947	-0.611307611	-0.611307611	-0.611307611	-0.611307611	1.93681168	-0.611307611	1.569586885	-0.611307611	-0.611307611	1.884129539	-0.611307611	-0.611307611	-0.611307611	1.975420884	-0.611307611	-0.611307611	-0.611307611	-0.611307611	1.685157054	-0.611307611	-0.611307611	-0.611307611	-0.611307611	-0.611307611	-0.611307611	0.624094662	2.126357231	-0.611307611	-0.611307611	-0.611307611	-0.611307611	-0.611307611	-0.611307611	-0.611307611	-0.611307611	2.019676025	-0.611307611	0.756816504	-0.611307611	-0.611307611	-0.611307611	-0.611307611	-0.611307611	-0.611307611	-0.611307611	-0.611307611	1.402973826	-0.611307611	-0.611307611	1.785591341	-0.611307611	-0.611307611	1.993352887	-0.611307611	-0.611307611	1.60611536	-0.611307611	-0.611307611	-0.611307611	-0.611307611	-0.611307611	-0.611307611	-0.611307611	-0.611307611	2.621590153	-0.611307611	-0.611307611	-0.611307611	1.778667629	-0.611307611	-0.611307611	-0.611307611	-0.611307611	-0.611307611	-0.611307611	-0.611307611	-0.611307611	1.812514057	-0.611307611	-0.611307611	-0.611307611	1.799596205	-0.611307611	-0.611307611	1.619687469	-0.611307611	-0.611307611	0.118020774	-0.611307611	-0.611307611	-0.611307611	-0.611307611	-0.611307611	1.644220412	-0.611307611	2.043411963	1.07465286	-0.611307611	-0.611307611	3.7344596	-0.611307611	-0.611307611	-0.611307611	-0.611307611	-0.611307611	1.53931006	-0.611307611	-0.611307611	-0.611307611	-0.611307611	-0.611307611	-0.611307611	-0.611307611	-0.611307611	-0.611307611	-0.611307611	-0.611307611	-0.611307611	-0.611307611	-0.611307611	-0.611307611	-0.611307611	1.435902016	-0.611307611	-0.611307611	-0.611307611	-0.611307611	-0.611307611	0.378897453	0.804775807	2.207055734	-0.611307611	-0.611307611	-0.611307611	-0.611307611	-0.611307611	-0.611307611	-0.611307611	-0.611307611	-0.611307611	-0.611307611	-0.611307611	-0.611307611	-0.611307611	-0.611307611	-0.611307611	-0.611307611	-0.611307611	1.752700016	-0.611307611	-0.611307611	1.746623953	-0.611307611	1.970028833	-0.611307611	-0.611307611	-0.611307611	-0.611307611	-0.611307611	3.530545491	-0.611307611	-0.611307611	-0.611307611	-0.611307611	-0.611307611	-0.611307611	-0.611307611	-0.611307611	-0.611307611	-0.611307611	-0.611307611	-0.611307611	-0.611307611	-0.611307611	-0.611307611	-0.611307611	0.926603127	-0.611307611	-0.611307611	-0.611307611	-0.611307611	-0.611307611	-0.611307611	-0.611307611	-0.611307611	-0.611307611	-0.611307611	-0.611307611	-0.611307611	-0.611307611	-0.611307611	0.947279577	1.143554986	-0.611307611	1.570581288	-0.611307611	0.837479017	-0.611307611	-0.611307611	1.056617172	-0.611307611	1.962759028	-0.611307611	-0.611307611	-0.611307611	-0.611307611	2.79606938	-0.611307611	-0.611307611	2.130874319	-0.611307611	-0.611307611	1.184408124	-0.611307611	-0.611307611	-0.611307611	1.402156857	1.095902744	2.912606384	-0.611307611	-0.611307611	-0.611307611	-0.611307611	-0.611307611	-0.611307611	-0.611307611	-0.611307611	-0.611307611	-0.611307611	-0.611307611	-0.611307611	-0.611307611	-0.611307611	1.886237912	-0.611307611	-0.611307611	-0.611307611	-0.611307611	-0.611307611	-0.611307611	-0.611307611	-0.611307611	-0.611307611	-0.611307611	-0.611307611	2.828242899	-0.611307611	-0.611307611	-0.611307611	-0.611307611	-0.611307611	1.786223349	-0.611307611	-0.611307611	-0.611307611	-0.611307611	-0.611307611	-0.611307611	-0.611307611	1.368161118	-0.611307611	-0.611307611	-0.611307611	-0.611307611	-0.611307611	-0.611307611	-0.611307611	-0.611307611	-0.611307611	1.92135538	2.401384708	-0.611307611	-0.611307611	-0.611307611	-0.611307611	0.743692329	2.660925396	-0.611307611	1.38839017	-0.611307611	-0.611307611	-0.611307611	-0.611307611	0.550758422	1.596327527	-0.611307611	-0.611307611	1.703452878	1.842251324	-0.611307611	-0.611307611	-0.611307611	-0.611307611	-0.611307611	-0.611307611	-0.611307611	-0.611307611	-0.611307611	-0.611307611	-0.611307611	-0.611307611	-0.611307611	-0.611307611	-0.611307611	-0.611307611	-0.611307611	2.212936156	-0.611307611	-0.611307611	-0.611307611	-0.611307611	-0.611307611	-0.611307611	-0.611307611	-0.611307611	1.824954422	-0.611307611	-0.611307611	-0.611307611	-0.611307611	1.345364625	-0.611307611	-0.611307611	-0.611307611	-0.611307611	-0.611307611	-0.611307611	-0.611307611	-0.611307611	-0.611307611	1.963140283	2.302552513	-0.611307611	2.225796098	-0.611307611	-0.611307611	-0.611307611	-0.611307611	-0.611307611	-0.611307611	1.819040907	-0.611307611	-0.611307611	-0.611307611	-0.611307611	-0.611307611	1.472391484	2.939624531	-0.611307611	2.089206102	0.679922511	-0.611307611	-0.611307611	2.507040056	-0.611307611	-0.611307611	-0.611307611	-0.611307611	1.771795469	-0.611307611	1.502205027	-0.611307611	-0.611307611	-0.611307611	-0.611307611	-0.611307611	1.583107608	-0.611307611	-0.611307611	-0.611307611	-0.611307611	-0.611307611	-0.611307611	-0.611307611	-0.611307611	-0.611307611	-0.611307611	1.580084915	-0.611307611	-0.611307611	0.683185783	-0.611307611	-0.611307611	-0.611307611	-0.611307611	-0.611307611	-0.611307611	-0.611307611	-0.611307611	-0.611307611	-0.611307611	-0.611307611	1.552365809	1.30667478	-0.611307611	-0.611307611	-0.611307611	-0.611307611	1.242828202	-0.611307611	-0.611307611	-0.611307611	1.638829321	-0.611307611	-0.611307611	-0.611307611	-0.611307611	-0.611307611	-0.611307611	-0.611307611	-0.611307611	-0.611307611	-0.611307611	-0.611307611	-0.611307611	-0.611307611	-0.611307611	-0.611307611	1.099643589	-0.611307611	-0.611307611	1.855777496	-0.611307611	-0.611307611	-0.611307611	-0.611307611	-0.611307611	-0.611307611	-0.611307611	1.927581382	2.084875056	2.730408139	-0.611307611	-0.611307611	-0.611307611	-0.611307611	-0.134294857	-0.611307611	1.549933221	1.026597865	-0.611307611	-0.611307611	-0.611307611	-0.611307611	-0.611307611	-0.611307611	-0.611307611	-0.611307611	-0.611307611	-0.611307611	-0.611307611	-0.611307611	1.95630074	-0.611307611	1.190259108	-0.611307611	-0.611307611	-0.611307611	-0.611307611	-0.611307611	-0.611307611	-0.611307611	-0.611307611	-0.611307611	-0.611307611	-0.611307611	-0.611307611	1.830242532	1.446597962	-0.611307611	-0.611307611	-0.611307611	-0.611307611	0.716051667	-0.611307611	-0.611307611	-0.611307611	-0.611307611	-0.611307611	-0.611307611	2.363095342	-0.611307611	1.960094473	1.318383291	-0.611307611	-0.611307611	-0.611307611	-0.611307611	0.822967086	-0.611307611	-0.611307611	-0.611307611	-0.611307611	-0.611307611	-0.611307611	-0.611307611	-0.611307611	-0.611307611	-0.611307611	1.431238611	1.770551471	-0.611307611	-0.611307611	-0.611307611	-0.611307611	-0.611307611	1.603529065	-0.611307611	-0.611307611	-0.611307611	2.453497342	-0.611307611	-0.611307611	-0.611307611	-0.611307611	2.269537836	-0.611307611	-0.611307611	-0.611307611	1.200110747	2.047563381	-0.611307611	-0.611307611	-0.611307611	-0.611307611	-0.611307611	-0.611307611	-0.611307611	-0.611307611	-0.611307611	-0.611307611	3.129921869	1.160537121	1.534524056	-0.611307611	-0.611307611	-0.611307611	-0.611307611	-0.611307611	-0.611307611	-0.611307611	-0.611307611	0.648527863	-0.611307611	1.788755712	-0.611307611	1.948757966	-0.611307611	-0.611307611	-0.611307611	-0.611307611	-0.611307611	-0.611307611	2.159347944	-0.611307611	1.695975487	0.581650989	-0.611307611	1.131861778	-0.611307611	-0.611307611	-0.611307611	-0.611307611	-0.611307611	-0.611307611	2.720773965	-0.611307611	-0.611307611	-0.611307611	-0.611307611	-0.611307611	-0.611307611	-0.611307611	-0.611307611	-0.611307611	-0.611307611	-0.611307611	2.238822086	1.763739362	-0.611307611	1.611571359	1.234493238	-0.611307611	-0.611307611	-0.611307611	0.898963308	-0.611307611	-0.611307611	-0.611307611	-0.611307611	-0.611307611	-0.611307611	-0.611307611	-0.611307611	-0.611307611	-0.611307611	-0.611307611	-0.611307611	-0.611307611	-0.611307611	-0.611307611	-0.611307611	-0.611307611	-0.611307611	-0.611307611	-0.611307611	-0.611307611	-0.611307611	-0.611307611	-0.611307611	0.805319547	-0.611307611	1.896850807	2.597098927	-0.611307611	-0.611307611	-0.611307611	2.19829908	2.52684417	-0.611307611	-0.611307611	-0.611307611	-0.611307611	-0.611307611	-0.611307611	-0.611307611	-0.611307611	-0.611307611	-0.611307611	-0.611307611	2.320698129	-0.611307611	-0.611307611	-0.611307611	-0.611307611	-0.611307611	1.639098103	-0.611307611	-0.611307611	-0.611307611	-0.611307611	-0.611307611	-0.611307611	-0.611307611	-0.611307611	-0.611307611	-0.611307611	-0.611307611	-0.611307611	-0.611307611	-0.611307611	-0.611307611	-0.611307611	-0.611307611	-0.611307611	1.79320409	1.974648741	-0.611307611	-0.611307611	-0.611307611	-0.611307611	-0.611307611	-0.611307611	-0.611307611	1.121205341	-0.611307611	-0.611307611	-0.611307611	-0.611307611	1.800237847	-0.611307611	-0.611307611	-0.611307611	-0.611307611	-0.611307611	-0.611307611	-0.611307611	-0.611307611	1.856458948	-0.611307611	-0.611307611	1.335141129	-0.611307611	-0.611307611	-0.611307611	-0.611307611	-0.611307611	-0.611307611	-0.611307611	-0.611307611	-0.611307611	-0.611307611	-0.611307611	-0.611307611	-0.611307611	-0.611307611	-0.611307611	-0.611307611	-0.611307611	-0.611307611	-0.611307611	-0.611307611	-0.611307611	-0.611307611	1.858506275	-0.611307611	-0.611307611	-0.611307611	-0.611307611	-0.611307611	-0.611307611	-0.611307611	-0.611307611	-0.611307611	-0.611307611	-0.611307611	-0.611307611	2.001254387	-0.611307611	3.535504222	1.180686777	-0.611307611	-0.611307611	-0.611307611	-0.611307611	-0.611307611	-0.611307611	1.546538998	-0.611307611	-0.611307611	-0.611307611	-0.611307611	1.292632029	-0.611307611	-0.611307611	-0.611307611	-0.611307611	-0.611307611	-0.611307611	1.723896193	-0.611307611	-0.611307611	-0.611307611	-0.611307611	-0.611307611	-0.611307611	-0.611307611	-0.611307611	1.668335381	-0.611307611	-0.611307611	-0.611307611	-0.611307611	-0.611307611	-0.611307611	-0.611307611	-0.611307611	-0.611307611	-0.611307611	-0.611307611	-0.611307611	-0.611307611	-0.611307611	2.464742493	-0.611307611	-0.611307611	-0.611307611	-0.611307611	-0.611307611	-0.611307611	-0.611307611	-0.611307611	-0.611307611	-0.611307611	2.261255556	-0.611307611	-0.611307611	-0.611307611	-0.611307611	-0.611307611	-0.611307611	-0.611307611	-0.611307611	-0.611307611	-0.611307611	-0.611307611	1.982398141	-0.611307611	-0.611307611	-0.611307611	2.562077628	-0.611307611	1.486942187	-0.611307611	-0.611307611	-0.611307611	-0.611307611	-0.611307611	-0.611307611	-0.611307611	-0.611307611	-0.611307611	3.56514686	-0.611307611	-0.611307611	-0.611307611	-0.611307611	-0.611307611	-0.611307611	-0.611307611	-0.611307611	-0.611307611	-0.611307611	-0.611307611	-0.611307611	-0.611307611	-0.611307611	3.372122602	-0.611307611	-0.611307611	-0.611307611	2.055919472	2.681533908	-0.611307611	-0.611307611	-0.611307611	2.099678934	-0.611307611	-0.611307611	-0.611307611	1.97079728	-0.611307611	-0.611307611	2.140884843	-0.611307611	-0.611307611	1.675586191	-0.611307611	-0.611307611	-0.611307611	1.433779072	-0.611307611	-0.611307611	1.696548483	-0.611307611	-0.611307611	-0.611307611	-0.611307611	-0.611307611	-0.611307611	-0.611307611	-0.611307611	1.540751034	-0.611307611	-0.611307611	-0.611307611	-0.611307611	1.540270443	-0.611307611	-0.611307611	-0.611307611	-0.611307611	-0.611307611	-0.611307611	-0.611307611	-0.611307611	-0.611307611	-0.611307611	-0.611307611	-0.611307611	-0.611307611	-0.611307611	-0.611307611	-0.611307611	0.516206584	-0.611307611	0.952236267	-0.611307611	1.641520791	1.031388525	-0.611307611	-0.611307611	-0.611307611	-0.611307611	-0.611307611	-0.611307611	-0.611307611	-0.611307611	-0.611307611	-0.611307611	0.857017567	-0.611307611	1.778040767	-0.611307611	-0.611307611	-0.611307611	-0.611307611	-0.611307611	1.645302552	-0.611307611	-0.611307611	-0.611307611	-0.611307611	-0.611307611	-0.611307611	-0.611307611	2.396667361	-0.611307611	-0.611307611	-0.611307611	-0.611307611	-0.611307611	-0.611307611	-0.611307611	-0.611307611	-0.611307611	-0.611307611	1.888350995	-0.611307611	-0.611307611	-0.611307611	-0.611307611	-0.611307611	-0.611307611	-0.611307611	-0.611307611	-0.611307611	-0.611307611	-0.611307611	-0.611307611	3.420533015	-0.611307611	-0.611307611	-0.611307611	-0.611307611	-0.611307611	-0.611307611	0.88920528	-0.611307611	-0.611307611	-0.611307611	-0.611307611	-0.611307611	-0.611307611	-0.611307611	-0.611307611	-0.611307611	-0.611307611	-0.611307611	2.497924217	-0.611307611	-0.611307611	-0.611307611	1.839569352	-0.611307611	-0.611307611	-0.611307611	-0.611307611	-0.611307611	1.767448806	-0.611307611	-0.611307611	-0.611307611	-0.611307611	-0.611307611	-0.611307611	-0.611307611	-0.611307611	-0.611307611	-0.611307611	-0.611307611	-0.611307611	-0.611307611	1.617585857	1.947256505	-0.611307611	2.311991392	-0.611307611	-0.611307611	-0.611307611	-0.611307611	1.482663117	-0.611307611	1.715663584	-0.611307611	-0.611307611	-0.611307611	-0.611307611	-0.611307611	-0.611307611	-0.611307611	-0.611307611	-0.611307611	-0.611307611	-0.611307611	-0.611307611	-0.611307611	-0.611307611	-0.611307611	-0.611307611	-0.611307611	-0.611307611	-0.611307611	-0.611307611	-0.611307611	-0.611307611	-0.611307611	-0.611307611	2.582951409	0.92107083	-0.611307611	-0.611307611	1.114656807	-0.611307611	-0.611307611	-0.611307611	-0.611307611	-0.611307611	-0.611307611	-0.611307611	-0.611307611	-0.611307611	-0.611307611	-0.611307611	-0.611307611	-0.611307611	-0.611307611	-0.611307611	-0.611307611	1.638292002	2.689268241	2.851433037	-0.611307611	-0.611307611	-0.611307611	-0.611307611	-0.611307611	-0.611307611	-0.611307611	-0.611307611	2.855044848	-0.611307611	-0.611307611	-0.611307611	-0.611307611	-0.611307611	-0.611307611	1.387587452	-0.611307611	-0.611307611	-0.611307611	-0.611307611	1.923548154	-0.611307611	-0.611307611	1.704608746	-0.611307611	-0.611307611	-0.611307611	1.460489959	-0.611307611	-0.611307611	1.035956712	-0.611307611	-0.611307611	-0.611307611	-0.611307611	3.113808542	-0.611307611	-0.611307611	-0.611307611	-0.611307611	3.272705273	-0.611307611	1.695975487	-0.611307611	-0.611307611	2.071142462	-0.611307611	-0.611307611	-0.611307611	-0.611307611	-0.611307611	-0.611307611	-0.611307611	-0.611307611	-0.611307611	-0.611307611	-0.611307611	-0.611307611	-0.611307611	-0.611307611	-0.611307611	-0.611307611	1.314339259	-0.611307611	1.434203231	-0.611307611	1.684591239	-0.611307611	1.307038103	-0.611307611	-0.611307611	-0.611307611	-0.611307611	-0.611307611	-0.611307611	2.220830529	-0.611307611	-0.611307611	-0.611307611	1.774288515	-0.611307611	-0.611307611	-0.611307611	-0.611307611	-0.611307611	-0.611307611	-0.611307611	-0.611307611	-0.611307611	-0.611307611	-0.611307611	-0.611307611	-0.611307611	-0.611307611	-0.611307611	-0.611307611	2.454740841	-0.611307611	1.875047226	-0.611307611	-0.611307611	-0.611307611	-0.611307611	-0.611307611	-0.611307611	-0.611307611	-0.611307611	-0.611307611	-0.611307611	1.179450334	-0.611307611	-0.611307611	-0.611307611	1.497163245	-0.611307611	-0.611307611	-0.611307611	1.960094473	1.69254512	1.303050558	-0.611307611	-0.611307611	-0.611307611	-0.611307611	-0.611307611	0.931522077	-0.611307611	-0.611307611	-0.611307611	-0.611307611	-0.611307611	-0.611307611	-0.611307611	1.193791198	-0.611307611	1.030124721	-0.611307611	-0.611307611	1.077477887	-0.611307611	1.731607979	1.203927472	-0.611307611	-0.611307611	-0.611307611	-0.611307611	-0.611307611	2.014032341	1.834228355	-0.611307611	-0.611307611	-0.611307611	-0.611307611	-0.611307611	-0.611307611	-0.611307611	1.661142658
A1BG	0.376453872	0.628751362	-0.646276991	-0.646276991	-0.646276991	-0.646276991	0.138286757	0.856327641	2.472113075	-0.646276991	-0.646276991	-0.646276991	0.441343707	0.699715775	-0.646276991	1.350835122	0.104970933	1.198691622	-0.646276991	2.333936916	-0.646276991	0.670034242	-0.646276991	0.766807083	1.111486598	2.579961263	-0.646276991	0.432213596	-0.646276991	-0.646276991	0.518086421	-0.646276991	-0.646276991	0.477370164	-0.646276991	0.293218319	-0.646276991	0.955785987	1.74718396	0.586738625	-0.646276991	1.279608758	0.695410247	-0.646276991	-0.646276991	2.441771532	2.340293445	0.782174503	-0.646276991	1.440419749	1.661420143	-0.646276991	0.782805506	-0.646276991	0.509215105	2.423080503	-0.646276991	0.572541118	-0.646276991	-0.646276991	-0.646276991	-0.646276991	-0.646276991	-0.646276991	1.233055174	-0.646276991	2.553639077	2.760453806	0.705350159	2.809981087	0.572983968	-0.646276991	-0.646276991	0.274015723	1.217445125	-0.646276991	-0.646276991	1.70218203	-0.646276991	-0.646276991	0.89909667	-0.646276991	-0.646276991	-0.646276991	0.465640971	-0.646276991	1.687391088	-0.646276991	-0.646276991	-0.646276991	1.348569251	-0.646276991	-0.646276991	-0.646276991	-0.646276991	-0.646276991	-0.646276991	-0.646276991	-0.646276991	0.370138281	-0.646276991	-0.646276991	1.546333803	-0.646276991	0.253619648	-0.646276991	-0.646276991	1.234258961	-0.646276991	-0.646276991	1.279041119	0.818515003	-0.646276991	1.485125506	0.218088678	0.667067744	-0.646276991	-0.646276991	2.551440089	1.360120896	0.726694654	-0.646276991	1.152430105	1.11638885	-0.646276991	0.562597028	0.700451713	1.456734406	0.688332456	1.3977875	-0.646276991	1.589459111	-0.646276991	-0.646276991	0.499973224	-0.646276991	-0.646276991	-0.646276991	0.526248279	2.774986547	1.317419719	-0.646276991	0.246829092	0.281251883	-0.646276991	1.001173214	0.366863261	-0.646276991	-0.646276991	1.703426022	-0.646276991	-0.646276991	-0.646276991	-0.646276991	-0.646276991	0.572172346	0.692496407	2.764067493	-0.646276991	1.362010018	-0.646276991	2.265330002	0.723244059	0.73560235	2.949381284	0.55098143	-0.646276991	-0.646276991	-0.646276991	0.454409849	-0.646276991	0.789363105	-0.646276991	-0.646276991	-0.646276991	2.94030511	0.44065317	-0.646276991	1.695283538	-0.646276991	-0.646276991	1.052058695	-0.646276991	1.268474008	-0.646276991	0.702018577	-0.646276991	-0.646276991	1.2613698	-0.646276991	-0.646276991	-0.646276991	0.756431705	-0.646276991	0.469034521	-0.646276991	-0.646276991	0.258259323	-0.646276991	-0.646276991	-0.646276991	2.473736217	-0.646276991	2.404739478	2.711173036	-0.646276991	2.515207846	0.581166023	-0.646276991	-0.646276991	1.505267362	-0.646276991	1.25062935	1.388643708	-0.646276991	2.160572105	0.611650984	1.036067916	1.352842545	1.285022082	-0.646276991	2.254248036	-0.646276991	2.656025378	0.905292432	0.544352818	0.510266623	0.536835334	0.451111624	0.718199312	1.741964958	-0.646276991	0.489750381	1.301710257	-0.646276991	-0.646276991	2.208066538	-0.646276991	-0.646276991	-0.646276991	0.289360331	3.616039375	0.73931971	2.966452705	-0.646276991	-0.646276991	-0.646276991	-0.646276991	2.236906315	-0.646276991	0.599599227	-0.646276991	-0.646276991	2.081100388	0.140602074	-0.646276991	0.281087951	-0.646276991	1.5677731	0.543232531	2.435501522	0.178020202	-0.646276991	-0.646276991	0.616576047	-0.646276991	-0.646276991	-0.646276991	-0.646276991	1.106842723	2.92875241	-0.646276991	1.70129455	-0.646276991	1.387146052	-0.646276991	-0.646276991	-0.646276991	-0.646276991	-0.646276991	0.29027984	0.408689598	0.783647828	1.395647936	1.169376213	0.572246081	1.597546393	0.959353298	1.264078418	-0.646276991	-0.646276991	-0.646276991	0.974419317	-0.646276991	-0.646276991	-0.646276991	-0.646276991	2.075180271	-0.646276991	-0.646276991	-0.646276991	-0.646276991	-0.646276991	2.456027189	0.624610209	-0.646276991	1.209110536	0.382547294	-0.646276991	-0.646276991	-0.646276991	0.567254333	1.181827097	-0.646276991	1.062178025	1.342855748	-0.646276991	1.693523461	-0.646276991	-0.646276991	1.956958413	0.993038596	-0.646276991	1.5677731	0.883546867	-0.646276991	-0.646276991	0.653985634	0.8693152	-0.646276991	-0.646276991	1.920850692	-0.646276991	0.45594846	0.670034242	1.174183387	1.164599719	-0.646276991	-0.646276991	1.093750809	-0.646276991	-0.646276991	-0.646276991	-0.646276991	-0.646276991	-0.646276991	0.732877573	3.100601571	0.7672175	1.129720835	-0.646276991	-0.646276991	-0.646276991	1.902874162	-0.646276991	-0.646276991	1.935491887	2.058695356	-0.646276991	0.463591479	-0.646276991	-0.646276991	-0.646276991	1.726491397	0.930398961	-0.646276991	0.703127059	0.680090718	-0.646276991	0.580716617	-0.646276991	1.021330697	-0.646276991	-0.646276991	-0.646276991	0.728941611	-0.646276991	0.56143882	-0.646276991	1.725031859	0.394027617	-0.646276991	-0.646276991	-0.646276991	-0.646276991	-0.646276991	0.19614803	0.779866219	0.727079261	-0.646276991	-0.646276991	-0.646276991	2.448081852	-0.646276991	0.27048217	1.089769431	0.710054846	-0.646276991	-0.646276991	1.158762577	1.73015091	-0.646276991	2.511825286	0.831556587	-0.646276991	-0.646276991	-0.646276991	0.629322089	-0.646276991	-0.646276991	0.883546867	1.138567868	1.019528693	1.537645048	-0.646276991	1.778698532	0.124186727	0.191223985	-0.646276991	-0.646276991	-0.646276991	-0.646276991	-0.646276991	-0.646276991	0.543512386	0.277334358	1.652989526	-0.646276991	1.746997033	0.943355044	1.071796183	1.070055403	-0.646276991	0.912572535	2.360339852	2.511825286	0.484462193	-0.646276991	1.03530073	-0.646276991	-0.646276991	-0.646276991	0.33920874	0.475027526	-0.646276991	-0.646276991	-0.646276991	1.431609389	0.803772349	-0.646276991	0.439733923	-0.646276991	1.560415348	-0.646276991	-0.646276991	0.999713644	-0.646276991	-0.646276991	0.56842482	1.979907468	-0.646276991	1.199842227	1.293791306	-0.646276991	2.245859131	-0.646276991	0.241787867	0.290782196	2.251012842	0.493305779	0.430294676	0.769891799	0.234815211	-0.646276991	-0.646276991	-0.646276991	-0.646276991	0.264209201	0.759465379	-0.646276991	-0.646276991	1.348879263	-0.646276991	2.58540119	1.010291032	-0.646276991	-0.646276991	-0.646276991	0.60223805	0.451111624	1.457620811	0.287443884	-0.646276991	1.276209128	1.286452919	-0.646276991	-0.646276991	-0.646276991	0.647664796	-0.646276991	-0.646276991	1.167412934	1.008812379	0.994050257	-0.646276991	-0.646276991	2.579961263	1.753939887	-0.646276991	3.402743898	0.659458407	-0.646276991	1.019828708	0.940895762	1.460463756	-0.646276991	-0.646276991	0.543232531	0.099684283	0.403753215	0.377464076	-0.646276991	1.33026252	-0.646276991	0.624933929	-0.646276991	0.478607397	-0.646276991	2.452841341	0.270242289	0.440078444	1.036528625	-0.646276991	0.388201632	1.429293088	1.045183754	-0.646276991	0.596972671	0.649069774	-0.646276991	1.985735369	0.90453068	0.884408113	0.550697716	0.427486054	1.071796183	-0.646276991	0.354370499	-0.646276991	3.464905233	0.716968285	-0.646276991	0.843245759	1.793230987	0.835201134	-0.646276991	1.101443218	1.074922926	0.949474487	0.630628736	-0.646276991	1.121381658	-0.646276991	-0.646276991	1.635713717	0.679379409	0.50048962	0.327517658	1.123861951	-0.646276991	0.836115485	0.256242618	-0.646276991	-0.646276991	1.238554478	-0.646276991	-0.646276991	-0.646276991	1.267006037	-0.646276991	-0.646276991	1.004688644	0.347866392	-0.646276991	0.645032578	-0.646276991	-0.646276991	-0.646276991	-0.646276991	1.624927705	-0.646276991	0.267532873	1.241251448	0.704979073	-0.646276991	1.217707059	-0.646276991	-0.646276991	-0.646276991	-0.646276991	-0.646276991	1.650309039	-0.646276991	0.537665484	-0.646276991	-0.646276991	1.2613698	-0.646276991	2.326224024	-0.646276991	0.971986542	0.92227321	0.792988309	0.435390289	-0.646276991	1.813145738	0.746028386	-0.646276991	1.253712238	-0.646276991	0.345970532	1.986710282	-0.646276991	-0.646276991	0.714231109	0.577134347	0.701096398	0.316206251	0.450876853	-0.646276991	-0.646276991	-0.646276991	2.63957469	-0.646276991	0.597281044	-0.646276991	-0.646276991	-0.646276991	2.522007853	0.768244723	1.445384922	-0.646276991	-0.646276991	-0.646276991	-0.646276991	1.606399642	-0.646276991	-0.646276991	-0.646276991	1.713982166	-0.646276991	0.490763749	0.420698745	0.4847128	-0.646276991	0.819071724	1.423233357	1.870958141	1.835400765	0.461071008	-0.646276991	2.257494177	1.486318467	1.234192034	1.986710282	-0.646276991	0.356300785	-0.646276991	0.780075714	0.976484521	0.616416509	-0.646276991	1.384710189	1.370566806	-0.646276991	0.760886174	1.85837376	-0.646276991	2.958976441	0.351202797	1.771443799	-0.646276991	-0.646276991	0.705535788	-0.646276991	-0.646276991	-0.646276991	0.353120058	-0.646276991	0.648114021	-0.646276991	-0.646276991	0.845794782	0.314348081	1.363335069	-0.646276991	1.949434544	2.589957259	-0.646276991	-0.646276991	0.874025116	-0.646276991	0.685722194	-0.646276991	1.082362706	0.425808439	-0.646276991	0.536282608	-0.646276991	0.282318934	-0.646276991	1.511113095	0.438701771	1.123284392	-0.646276991	1.006894774	-0.646276991	-0.646276991	-0.646276991	-0.646276991	-0.646276991	1.979665438	-0.646276991	1.542935955	-0.646276991	0.901239728	-0.646276991	1.547074288	1.590238396	0.574166631	1.277340686	0.30163679	-0.646276991	0.525751437	-0.646276991	-0.646276991	-0.646276991	1.293104907	-0.646276991	-0.646276991	0.723722143	-0.646276991	1.834669591	-0.646276991	1.946006658	-0.646276991	1.332309568	-0.646276991	2.109604341	2.503419162	0.940494178	1.090652298	2.649218842	-0.646276991	-0.646276991	-0.646276991	0.519289414	0.704052355	-0.646276991	0.933041093	-0.646276991	-0.646276991	-0.646276991	1.480188481	-0.646276991	0.753814452	-0.646276991	-0.646276991	0.761699515	-0.646276991	1.573715998	-0.646276991	-0.646276991	-0.646276991	-0.646276991	0.408258369	-0.646276991	-0.646276991	-0.646276991	-0.646276991	0.335957065	-0.646276991	-0.646276991	2.39270054	0.416736241	-0.646276991	-0.646276991	-0.646276991	0.523858621	1.690714723	-0.646276991	0.596510428	-0.646276991	2.48189228	-0.646276991	-0.646276991	1.854358304	-0.646276991	-0.646276991	-0.646276991	-0.646276991	1.592736924	-0.646276991	-0.646276991	1.647770276	-0.646276991	0.722098186	1.471754445	0.545054171	2.533158435	-0.646276991	0.278147622	1.247150267	1.066169977	1.04301009	0.429281751	1.360120896	0.461430317	-0.646276991	1.196140974	-0.646276991	0.72178027	-0.646276991	0.528875613	0.989581141	-0.646276991	-0.646276991	0.440308255	0.882686737	1.779939319	0.895081229	0.841628839	0.582967274	-0.646276991	0.707674632	-0.646276991	0.716968285	-0.646276991	-0.646276991	-0.646276991	-0.646276991	-0.646276991	1.73015091	-0.646276991	1.891377383	1.195631876	-0.646276991	2.570960237	-0.646276991	0.243661899	0.897588048	-0.646276991	-0.646276991	0.537665484	-0.646276991	-0.646276991	-0.646276991	0.771336556	-0.646276991	-0.646276991	2.715304126	-0.646276991	-0.646276991	0.158918718	0.723148487	-0.646276991	1.270014872	-0.646276991	1.416965308	-0.646276991	0.615778801	-0.646276991	-0.646276991	-0.646276991	2.181874402	-0.646276991	-0.646276991	-0.646276991	-0.646276991	0.603900087	-0.646276991	1.372480814	1.65972742	-0.646276991	0.596510428	-0.646276991	-0.646276991	0.691951636	1.736776748	1.061223249	1.003221737	-0.646276991	0.982859626	0.531196497	1.353544002	0.38326326	-0.646276991	-0.646276991	0.634648856	-0.646276991	-0.646276991	1.794176783	-0.646276991	-0.646276991	-0.646276991	1.037604777	-0.646276991	-0.646276991	0.774651425	2.319265223	0.958940738	-0.646276991	0.689415911	0.383877794	0.50777266	-0.646276991	-0.646276991	-0.646276991	-0.646276991	1.193916197	0.380914796	2.013430006	-0.646276991	-0.646276991	0.412153113	0.663250772	1.770675507	-0.646276991	1.271558806	-0.646276991	-0.646276991	-0.646276991	0.582065922	1.035607505	-0.646276991	1.784607798	-0.646276991	-0.646276991	2.006826797	-0.646276991	-0.646276991	-0.646276991	-0.646276991	-0.646276991	-0.646276991	-0.646276991	1.790085586	-0.646276991	-0.646276991	0.513301379	-0.646276991	1.794807872	-0.646276991	-0.646276991	2.138425938	-0.646276991	1.425958916	-0.646276991	0.617534214	-0.646276991	-0.646276991	2.322042742	-0.646276991	-0.646276991	0.690320293	0.468426886	0.913729269	0.882563952	-0.646276991	-0.646276991	0.623478623	-0.646276991	0.612442477	0.686171425	-0.646276991	-0.646276991	-0.646276991	-0.646276991	-0.646276991	1.973475017	-0.646276991	1.680608469	1.663625654	-0.646276991	-0.646276991	-0.646276991	-0.646276991	-0.646276991	1.792443592	-0.646276991	-0.646276991	-0.646276991	-0.646276991	-0.646276991	1.574174879	0.549281349	1.38795965	0.611018581	0.990300031	0.109801209	0.486722005	2.114067427	-0.646276991	1.953188754	1.395072868	0.482212137	-0.646276991	0.722861862	0.655263735	0.522376079	0.52331904	-0.646276991	2.655050183	-0.646276991	1.71200437	-0.646276991	-0.646276991	-0.646276991	-0.646276991	-0.646276991	1.168271235	-0.646276991	0.955922849	-0.646276991	0.254235371	1.914518408	0.661006871	-0.646276991	0.895707052	-0.646276991	2.326224024	-0.646276991	1.81274305	-0.646276991	1.019978763	-0.646276991	-0.646276991	-0.646276991	-0.646276991	1.556310889	1.619854212	-0.646276991	0.173567493	0.835315357	1.638349052	1.64630388	1.137625402	-0.646276991	0.804207537	-0.646276991	1.581962678	0.418273449	0.75663349	2.086515014	0.09243164	0.994484276	-0.646276991	0.634237355	2.569169759	-0.646276991	-0.646276991	1.274796995	3.315875346	-0.646276991	3.033469066	-0.646276991	-0.646276991	0.342953126	-0.646276991	0.479847588	0.068942961	0.300436605	0.568131966	-0.646276991	-0.646276991	0.582516416	0.25771543	0.937689694	2.949381284	-0.646276991	0.457253998	0.909881202	1.176164516	0.6200972	0.655690389	-0.646276991	-0.646276991	0.472450574	2.470492604	0.548433289	-0.646276991	1.318463348	0.580866379	-0.646276991	-0.646276991	0.898467663	-0.646276991	0.397388449	-0.646276991	-0.646276991	0.647720931	0.941431577	0.622349265	0.493560661	0.864638718	0.07732993	0.81209211	1.930891217	-0.646276991	-0.646276991	-0.646276991	-0.646276991	0.651437782	0.960730287	0.46976463	0.69925627	-0.646276991	-0.646276991	1.052163371	-0.646276991	0.593591658	0.3982323	0.65859991	0.894580993	-0.646276991	-0.646276991	-0.646276991	-0.646276991	-0.646276991	-0.646276991	-0.646276991	1.245722263	-0.646276991	0.382547294	0.526429063	0.648900998	1.448536427	0.712068996	0.697238615	3.080691091	0.707395223	-0.646276991	-0.646276991	0.820075039	-0.646276991	-0.646276991	1.416796571	0.919932292	0.812422754	-0.646276991	0.544913828	1.16863938	-0.646276991	-0.646276991	0.728234534	0.688873938	-0.646276991	1.789300973	-0.646276991	0.380914796	2.605605453	0.716400959	-0.646276991	-0.646276991	-0.646276991	1.713442323	2.574550887	-0.646276991	0.650590962	-0.646276991	-0.646276991	-0.646276991	-0.646276991	-0.646276991	0.70294217	1.040225088	-0.646276991	-0.646276991	0.630792275	2.480255659	-0.646276991	0.517552625	1.448273338	1.310743536	0.732877573	0.373937667	1.500956614	1.207041098	1.047052183	-0.646276991	0.316028953	1.099428659	-0.646276991	-0.646276991	0.866553256	1.42681253	1.52220006	-0.646276991	0.368448329	-0.646276991	-0.646276991	1.340551129	1.217707059	-0.646276991	-0.646276991	-0.646276991	2.055012927	-0.646276991	-0.646276991	1.035607505	0.991307724	0.994484276	-0.646276991	0.749809361	0.734433106	0.497142061	1.757463453	0.60387408	-0.646276991	-0.646276991	0.287194525	1.064730319	-0.646276991	0.385829013	0.649407473	0.773613644	0.799220741	0.494070797	-0.646276991	1.109897569	-0.646276991	-0.138266936	2.625280377	-0.646276991	-0.646276991	1.209110536	1.129022286	0.388615455	-0.646276991	1.740479485	1.64000025	-0.646276991	-0.646276991	0.641023209	1.038066484	-0.646276991	2.435501522	1.485675889	-0.646276991	-0.646276991	0.990875677	0.670909586	0.356591013	-0.646276991	0.696323735	-0.646276991	0.529761829	0.669509658	1.211055771	0.404608151	-0.646276991	0.861063926	1.719942541	1.75168215	1.70129455	-0.646276991	0.291620726	0.511188412	0.767833631	1.514241358	-0.646276991	-0.646276991	0.302066209	-0.646276991	-0.646276991	-0.646276991	0.791173111	0.407612236	0.955785987	0.62883286	-0.646276991	0.888855111	0.401728711	1.529093768	2.195184941	1.890060166	0.390689901	0.020238601	0.789150504	0.873056234	-0.646276991	0.672664171	-0.646276991	0.599909038	0.565066328	1.363903622	1.234593683	0.367457041	-0.646276991	0.407612236	0.52615791	-0.646276991	-0.646276991	-0.646276991	-0.646276991	1.322126978	1.951873029	1.120173387	-0.646276991	-0.646276991	-0.646276991	-0.646276991	0.540720292	0.482961076	0.241638303	0.422248314	-0.646276991	1.166800464	0.639526806	-0.646276991	1.451964308	0.711506233	-0.646276991	2.297327805	-0.646276991	0.07494756	-0.646276991	-0.646276991	2.532296229	-0.646276991	-0.646276991	-0.646276991	0.895832287	0.292124607	-0.646276991	-0.646276991	-0.646276991	1.11638885	-0.646276991	1.201763797	-0.646276991	1.478276469	0.120207272	-0.646276991	-0.646276991	1.197542766	-0.646276991	1.171517142	-0.646276991	0.422580995	1.118794934	-0.646276991	-0.646276991	-0.646276991	0.457491728	-0.646276991	0.120427231	0.334847455	-0.646276991	0.985854831	1.005570263	0.716023036	-0.646276991	0.575351818	1.739120003	1.145526103	-0.646276991	-0.646276991	0.55711712	1.055521119	-0.646276991	2.721532658	1.835577751	0.296600583	-0.646276991	-0.646276991	-0.646276991	0.591145432	-0.646276991	-0.646276991	0.645703503	-0.646276991	0.832238377	-0.646276991	-0.646276991	-0.646276991	1.189360027	0.472083485	-0.646276991	-0.646276991	0.730938692	-0.646276991	1.342855748	-0.646276991	0.831556587	-0.646276991	0.448068038	-0.646276991	-0.646276991	2.698880387	-0.646276991	2.491769457	-0.646276991	1.106165598	-0.646276991	-0.646276991	2.671758748	0.582666662	1.901984603	1.937338665	-0.646276991	-0.646276991	0.113776939	0.459278236	0.491144268	0.875238221	1.299522722	0.371434663	1.278332153	-0.646276991	-0.646276991	-0.646276991	0.417284696	0.958665836	-0.646276991	1.771251663	2.060102021	0.387478295	0.494134599	3.099094956	0.75987099	1.080400301	2.587221119	0.709821077	-0.646276991	-0.646276991	-0.646276991	-0.646276991	1.002635833	0.239326828	0.793202204	1.623089139	1.293429968	-0.646276991	1.032392961	-0.646276991	-0.646276991	0.462509759	2.526567278	-0.646276991	0.335309468	-0.646276991	0.748413678	0.583493735	-0.646276991	0.68671095	2.176482474	-0.646276991	0.29304988	-0.646276991	0.459636288	-0.646276991	-0.646276991	-0.646276991	0.694498149	0.640191397	0.16185371	2.020485276	2.322042742	1.496482179	-0.646276991	-0.646276991	-0.646276991	-0.646276991	-0.646276991	3.452177003	1.76914092	0.393400042	-0.646276991	0.356978264	-0.646276991	1.677150658	-0.646276991	-0.646276991	1.603860741	0.776940602	-0.646276991	0.857035904	-0.646276991	-0.646276991	0.35408164	2.42617103	-0.646276991	0.444115348	0.476999569	0.31179452	-0.646276991	-0.646276991	0.631119493	0.792453887	0.823206515	0.93463132	-0.646276991	-0.646276991	-0.646276991	1.107181521	1.916323141	-0.646276991	-0.646276991	1.436002672	0.402047812	-0.646276991	0.465882626	0.653390141	-0.646276991	-0.646276991	1.323026795	0.448768785	-0.646276991	-0.646276991	1.015640073	2.391206056	2.275878178	-0.646276991	-0.646276991	-0.646276991	-0.646276991	1.451568051	1.557210157	-0.646276991	2.153271052	0.670909586	-0.646276991	1.664815572	0.82029821	-0.646276991	-0.646276991	0.323535671	0.294568136	-0.646276991	-0.646276991	0.50960918	-0.646276991	-0.646276991	0.624933929	0.392460199	-0.646276991	-0.646276991	-0.646276991	0.552686813	1.238823749	0.474289942	0.990731721	-0.646276991	-0.646276991	0.891462995	1.517095461	2.713236466	1.450908047	0.13108531	-0.646276991	2.663861243	1.553021767	1.856046839	0.364692409	0.890965467	0.879135185	-0.646276991	-0.646276991	0.499844204	-0.646276991	1.196395652	0.509872059	-0.646276991	-0.646276991	0.477864703	-0.646276991	-0.646276991	0.843939957	-0.646276991	-0.646276991	2.063981327	-0.646276991	1.498157266	0.369342261	-0.646276991	0.319052472	1.66685925	-0.646276991	1.035607505	1.164050544	0.293218319	-0.646276991	3.103621376	-0.646276991	-0.646276991	-0.646276991	-0.646276991	1.075679692	0.620739744	2.832577619	1.786951284	1.547667146	0.643191515	1.649974563	-0.646276991	-0.646276991	-0.646276991	0.536835334	-0.646276991	-0.646276991	0.927679529	-0.646276991	0.278310456	1.359178011	-0.646276991	0.777149124	0.18911328	0.678314041	-0.646276991	0.841859582	3.054885461	-0.646276991	1.115874285	0.575129403	1.501237069	-0.646276991	1.508137952	1.264704833	3.827633484	-0.646276991	0.648732271	-0.646276991	1.546629919	-0.646276991	1.517953602	-0.646276991	2.837235549	0.604264309	-0.646276991	0.880602485	1.139393512	-0.646276991	-0.646276991	0.613393723	0.647552544	0.325341366	-0.646276991	2.657978616	-0.646276991	-0.646276991	1.091425689	2.115746561	-0.646276991	0.824777986	0.710756695	0.895456652	1.260815357	-0.646276991	1.530061117	2.10405513	-0.646276991	2.765154118	1.440419749	-0.646276991	3.454287765	1.253712238	0.748214552	-0.646276991	0.532018024	1.273950946	-0.646276991	-0.646276991	-0.646276991	-0.646276991	-0.646276991	0.942101938	-0.646276991	1.684602063	-0.646276991	1.807524585	1.023891433	0.166360409	-0.646276991	-0.646276991	-0.646276991	-0.646276991	-0.646276991	-0.646276991	1.239834357	0.523453884	2.627174531	-0.646276991	2.208066538	1.016236928	0.6280184	0.712068996	0.227305949	-0.646276991	0.657685564	0.567400509	-0.646276991	0.583870082	2.476990546	-0.646276991	0.827029615	0.54519455	1.290725253	2.626227006	0.548150895	-0.646276991	0.535178845	-0.646276991	1.211250569	0.81718084	-0.646276991	-0.646276991	-0.646276991	-0.646276991	0.883301001	-0.646276991	0.592673076	1.371523238	1.577854911	1.171344657	-0.646276991	-0.646276991	1.571526998	1.418316466	-0.646276991	-0.646276991	-0.646276991	-0.646276991	-0.646276991	-0.646276991	-0.646276991	-0.646276991	-0.646276991	-0.646276991	-0.646276991	-0.646276991	-0.646276991	-0.646276991	-0.646276991	-0.646276991	2.322042742	-0.646276991	1.151529849	-0.646276991	1.529480574	-0.646276991	-0.646276991	1.226401743	1.766079713	-0.646276991	1.047676081	-0.646276991	-0.646276991	-0.646276991	2.223841488	-0.646276991	2.376385828	-0.646276991	-0.646276991	-0.646276991	-0.646276991	2.115186516	-0.646276991	1.118106676	-0.646276991	2.041978993	-0.646276991	-0.646276991	2.061334597	-0.646276991	-0.646276991	-0.646276991	-0.646276991	-0.646276991	-0.646276991	-0.646276991	-0.646276991	1.348414291	1.783048906	-0.646276991	-0.646276991	-0.646276991	-0.646276991	1.653660952	-0.646276991	-0.646276991	2.358894166	-0.646276991	-0.646276991	-0.646276991	-0.646276991	0.268407596	-0.646276991	1.565044259	-0.646276991	-0.646276991	-0.646276991	-0.646276991	-0.646276991	-0.646276991	1.839302558	-0.646276991	-0.646276991	-0.646276991	-0.646276991	-0.646276991	-0.646276991	-0.646276991	-0.646276991	1.001173214	-0.646276991	1.039916314	-0.646276991	-0.646276991	1.466896588	-0.646276991	1.823679872	-0.646276991	-0.646276991	-0.646276991	-0.646276991	-0.646276991	-0.646276991	-0.646276991	-0.646276991	-0.646276991	-0.646276991	2.544435876	2.158727595	-0.646276991	-0.646276991	-0.646276991	2.096340928	-0.646276991	-0.646276991	-0.646276991	-0.646276991	-0.646276991	-0.646276991	-0.646276991	-0.646276991	-0.646276991	-0.646276991	1.300178341	-0.646276991	-0.646276991	-0.646276991	-0.646276991	-0.646276991	-0.646276991	-0.646276991	-0.646276991	-0.646276991	0.850221276	-0.646276991	-0.646276991	1.681417279	-0.646276991	-0.646276991	1.894899353	-0.646276991	-0.646276991	-0.646276991	-0.646276991	-0.646276991	3.434058153	-0.646276991	-0.646276991	-0.646276991	1.593362706	-0.646276991	-0.646276991	1.328220761	-0.646276991	0.684197335	-0.646276991	-0.646276991	1.388937054	-0.646276991	-0.646276991	1.926313629	1.23238722	-0.646276991	-0.646276991	-0.646276991	1.458330624	-0.646276991	-0.646276991	-0.646276991	-0.646276991	-0.646276991	1.31340721	-0.646276991	0.623963315	-0.646276991	-0.646276991	-0.646276991	-0.646276991	-0.646276991	-0.646276991	0.723626496	-0.646276991	-0.646276991	-0.646276991	-0.646276991	-0.646276991	3.537022609	1.87397022	0.74755126	0.806387947	-0.646276991	-0.646276991	-0.646276991	1.657025945	-0.646276991	-0.646276991	2.151717802	-0.646276991	-0.646276991	1.982816808	1.650309039	-0.646276991	-0.646276991	1.526005751	-0.646276991	-0.646276991	-0.646276991	-0.646276991	-0.646276991	-0.646276991	-0.646276991	-0.646276991	-0.646276991	-0.646276991	-0.646276991	-0.646276991	-0.646276991	-0.646276991	-0.646276991	-0.646276991	-0.646276991	-0.646276991	1.349810025	1.10380059	-0.646276991	-0.646276991	-0.646276991	-0.646276991	-0.646276991	-0.646276991	-0.646276991	-0.646276991	-0.646276991	-0.646276991	1.388937054	-0.646276991	-0.646276991	-0.646276991	1.096751214	-0.646276991	-0.646276991	-0.646276991	-0.646276991	-0.646276991	-0.646276991	-0.646276991	1.279041119	-0.646276991	-0.646276991	-0.646276991	-0.646276991	-0.646276991	-0.646276991	-0.646276991	1.861131534	-0.646276991	-0.646276991	-0.646276991	1.816373797	-0.646276991	1.117419063	-0.646276991	-0.646276991	-0.646276991	-0.646276991	-0.646276991	-0.646276991	-0.646276991	2.053439186	-0.646276991	-0.646276991	-0.646276991	-0.646276991	-0.646276991	-0.646276991	-0.646276991	-0.646276991	-0.646276991	-0.646276991	-0.646276991	-0.646276991	-0.646276991	1.025553338	-0.646276991	-0.646276991	1.164599719	-0.646276991	1.557210157	0.411068143	-0.646276991	-0.646276991	-0.646276991	0.968074678	0.960868138	1.206008492	-0.646276991	-0.646276991	-0.646276991	1.376322611	0.346349087	-0.646276991	-0.646276991	1.579085151	-0.646276991	1.090100381	-0.646276991	-0.646276991	-0.646276991	-0.646276991	-0.646276991	-0.646276991	-0.646276991	1.248990175	-0.646276991	-0.646276991	-0.646276991	-0.646276991	-0.646276991	-0.646276991	-0.646276991	-0.646276991	2.07894328	-0.646276991	-0.646276991	-0.646276991	-0.646276991	-0.646276991	-0.646276991	1.664475429	1.669249659	-0.646276991	-0.646276991	-0.646276991	1.7228471	-0.646276991	-0.646276991	-0.646276991	-0.646276991	-0.646276991	-0.646276991	0.926717186	-0.646276991	-0.646276991	-0.646276991	-0.646276991	1.116045767	-0.646276991	2.370520275	-0.646276991	-0.646276991	-0.646276991	-0.646276991	-0.646276991	-0.646276991	-0.646276991	-0.646276991	-0.646276991	-0.646276991	-0.646276991	-0.646276991	-0.646276991	-0.646276991	-0.646276991	0.499199578	1.234794586	-0.646276991	-0.646276991	2.006428114	-0.646276991	-0.646276991	-0.646276991	-0.646276991	1.909125596	-0.646276991	-0.646276991	-0.646276991	-0.646276991	-0.646276991	-0.646276991	-0.646276991	2.062392388	-0.646276991	-0.646276991	-0.646276991	-0.646276991	-0.646276991	-0.646276991	-0.646276991	-0.646276991	-0.646276991	-0.646276991	-0.646276991	1.676805634	-0.646276991	1.727222079	-0.646276991	0.8474221	2.04769145	-0.646276991	-0.646276991	-0.646276991	-0.646276991	-0.646276991	-0.646276991	-0.646276991	-0.646276991	1.502453469	-0.646276991	-0.646276991	-0.646276991	-0.646276991	-0.646276991	-0.646276991	1.419331314	-0.646276991	-0.646276991	-0.646276991	-0.646276991	-0.646276991	-0.646276991	-0.646276991	-0.646276991	-0.646276991	-0.646276991	-0.646276991	-0.646276991	-0.646276991	-0.646276991	1.746810146	-0.646276991	-0.646276991	-0.646276991	0.723244059	-0.646276991	-0.646276991	-0.646276991	-0.646276991	-0.646276991	-0.646276991	1.337794401	-0.646276991	-0.646276991	-0.646276991	-0.646276991	-0.646276991	0.450994225	-0.646276991	-0.646276991	-0.646276991	2.853708016	-0.646276991	-0.646276991	1.948498392	-0.646276991	-0.646276991	-0.646276991	-0.646276991	-0.646276991	0.811871775	-0.646276991	-0.646276991	-0.646276991	1.692820426	-0.646276991	-0.646276991	-0.646276991	-0.646276991	-0.646276991	2.090869372	-0.646276991	-0.646276991	-0.646276991	-0.646276991	-0.646276991	1.330035398	-0.646276991	-0.646276991	-0.646276991	1.762268055	-0.646276991	-0.646276991	-0.646276991	-0.646276991	-0.646276991	-0.646276991	-0.646276991	-0.646276991	-0.646276991	1.24490745	-0.646276991	-0.646276991	1.213787495	-0.646276991	-0.646276991	1.153331453	-0.646276991	0.566378091	-0.646276991	-0.646276991	-0.646276991	-0.646276991	-0.646276991	-0.646276991	-0.646276991	-0.646276991	1.012366385	-0.646276991	-0.646276991	-0.646276991	1.021330697	1.061541367	-0.646276991	-0.646276991	-0.646276991	-0.646276991	1.425447177	-0.646276991	-0.646276991	2.515207846	-0.646276991	-0.646276991	-0.646276991	2.448081852	-0.646276991	-0.646276991	-0.646276991	-0.646276991	-0.646276991	-0.646276991	1.760747985	1.335047234	-0.646276991	-0.646276991	-0.646276991	2.55319889	2.123622386	-0.646276991	1.974597453	-0.646276991	-0.646276991	-0.646276991	-0.646276991	0.740105185	-0.646276991	-0.646276991	-0.646276991	-0.646276991	0.404608151	-0.646276991	-0.646276991	-0.646276991	3.103621376	-0.646276991	-0.646276991	-0.646276991	-0.646276991	0.771956759	-0.646276991	-0.646276991	-0.646276991	-0.646276991	1.737516048	-0.646276991	-0.646276991	1.679569678	0.637041355	0.85585589	-0.646276991	-0.646276991	-0.646276991	2.066104129	-0.646276991	1.770675507	-0.646276991	2.217999285	2.118551795	-0.646276991	-0.646276991	-0.646276991	-0.646276991	-0.646276991	1.622981111	-0.646276991	-0.646276991	-0.646276991	-0.646276991	2.55496081	-0.646276991	-0.646276991	-0.646276991	-0.646276991	-0.646276991	-0.646276991	1.833515082	-0.646276991	1.566862507	-0.646276991	-0.646276991	2.171715232	-0.646276991	-0.646276991	-0.646276991	-0.646276991	-0.646276991	-0.646276991	-0.646276991	-0.646276991	-0.646276991	-0.646276991	-0.646276991	-0.646276991	-0.646276991	-0.646276991	-0.646276991	-0.646276991	-0.646276991	-0.646276991	1.508845355	-0.646276991	-0.646276991	-0.646276991	-0.646276991	-0.646276991	-0.646276991	-0.646276991	1.815565688	0.648732271	-0.646276991	1.376804133	-0.646276991	1.532387327	-0.646276991	-0.646276991	-0.646276991	-0.646276991	-0.646276991	1.349810025	-0.646276991	-0.646276991	-0.646276991	1.61620269	-0.646276991	-0.646276991	-0.646276991	1.338253191	-0.646276991	-0.646276991	-0.646276991	-0.646276991	-0.646276991	1.858585597	-0.646276991	-0.646276991	-0.646276991	-0.646276991	-0.646276991	1.709135544	-0.646276991	1.485400652	-0.646276991	-0.646276991	-0.646276991	-0.646276991	-0.646276991	-0.646276991	-0.646276991	-0.646276991	1.68582116	-0.646276991	-0.646276991	-0.646276991	-0.646276991	-0.646276991	-0.646276991	-0.646276991	-0.646276991	-0.646276991	-0.646276991	0.350533608	-0.646276991	-0.646276991	1.558410676	-0.646276991	-0.646276991	1.538817924	-0.646276991	-0.646276991	-0.646276991	-0.646276991	-0.646276991	-0.646276991	1.072119011	-0.646276991	-0.646276991	0.661868897	-0.646276991	-0.646276991	-0.646276991	-0.646276991	-0.646276991	1.766079713	2.376876223	-0.646276991	-0.646276991	-0.646276991	-0.646276991	-0.646276991	-0.646276991	-0.646276991	-0.646276991	-0.646276991	-0.646276991	1.76914092	-0.646276991	1.412757389	-0.646276991	-0.646276991	1.809929314	-0.646276991	-0.646276991	-0.646276991	-0.646276991	-0.646276991	-0.646276991	-0.646276991	-0.646276991	-0.646276991	-0.646276991	-0.646276991	-0.646276991	-0.646276991	-0.646276991	2.020485276	-0.646276991	2.695830519	-0.646276991	-0.646276991	-0.646276991	-0.646276991	-0.646276991	-0.646276991	-0.646276991	-0.646276991	-0.646276991	-0.646276991	0.90453068	-0.646276991	-0.646276991	2.334641142	-0.646276991	-0.646276991	-0.646276991	-0.646276991	-0.646276991	-0.646276991	1.590238396	-0.646276991	-0.646276991	-0.646276991	-0.646276991	-0.646276991	1.383575974	-0.646276991	0.971706388	1.678186554	-0.646276991	-0.646276991	-0.646276991	-0.646276991	-0.646276991	1.008221789	1.563834267	-0.646276991	-0.646276991	-0.646276991	-0.646276991	-0.646276991	-0.646276991	-0.646276991	-0.646276991	-0.646276991	0.917858269	-0.646276991	-0.646276991	-0.646276991	0.436643801	-0.646276991	-0.646276991	-0.646276991	-0.646276991	-0.646276991	-0.646276991	-0.646276991	-0.646276991	-0.646276991	1.66515585	1.458863388	-0.646276991	-0.646276991	-0.646276991	-0.646276991	-0.646276991	-0.646276991	1.794807872	-0.646276991	1.782270487	-0.646276991	-0.646276991	-0.646276991	-0.646276991	-0.646276991	1.504328338	-0.646276991	2.229930241	-0.646276991	1.479186398	-0.646276991	-0.646276991	-0.646276991	-0.646276991	-0.646276991	-0.646276991	-0.646276991	1.541462908	-0.646276991	0.935959358	-0.646276991	-0.646276991	-0.646276991	-0.646276991	-0.646276991	-0.646276991	-0.646276991	-0.646276991	-0.646276991	-0.646276991	0.299239636	-0.646276991	-0.646276991	-0.646276991	1.989641223	-0.646276991	-0.646276991	-0.646276991	-0.646276991	2.106270882	-0.646276991	-0.646276991	-0.646276991	-0.646276991	-0.646276991	-0.646276991	-0.646276991	2.106270882	-0.646276991	-0.646276991	-0.646276991	1.903764594	-0.646276991	-0.646276991	-0.646276991	1.786951284	-0.646276991	-0.646276991	1.935491887	-0.646276991	2.401715805	-0.646276991	-0.646276991	0.667764403	-0.646276991	-0.646276991	1.845962865	2.953295754	-0.646276991	-0.646276991	-0.646276991	1.663795542	-0.646276991	-0.646276991	-0.646276991	0.925668916	-0.646276991	1.064410786	-0.646276991	-0.646276991	2.312356124	-0.646276991	-0.646276991	-0.646276991	0.903769793	1.794413389	-0.646276991	-0.646276991	-0.646276991	-0.646276991	-0.646276991	2.322042742	-0.646276991	-0.646276991	-0.646276991	1.65972742	-0.646276991	-0.646276991	-0.646276991	-0.646276991	1.253918203	1.206782815	-0.646276991	-0.646276991	0.78091439	-0.646276991	-0.646276991	-0.646276991	-0.646276991	-0.646276991	-0.646276991	-0.646276991	-0.646276991	-0.646276991	-0.646276991	-0.646276991	-0.646276991	1.883502676	-0.646276991	0.619134734	-0.646276991	-0.646276991	-0.646276991	-0.646276991	-0.646276991	-0.646276991	-0.646276991	-0.646276991	-0.646276991	1.877857716	-0.646276991	-0.646276991	2.133846195	-0.646276991	-0.646276991	-0.646276991	2.087601707	0.637041355	-0.646276991	-0.646276991	0.79213345	-0.646276991	-0.646276991	1.48981548	-0.646276991	-0.646276991	-0.646276991	-0.646276991	2.105162352	-0.646276991	-0.646276991	1.057416794	-0.646276991	-0.646276991	-0.646276991	-0.646276991	0.704608214	1.775295299	-0.646276991	-0.646276991	-0.646276991	-0.646276991	-0.646276991	-0.646276991	-0.646276991	-0.646276991	2.350264922	-0.646276991	-0.646276991	-0.646276991	-0.646276991	-0.646276991	-0.646276991	-0.646276991	-0.646276991	-0.646276991	-0.646276991	2.344554396	-0.646276991	-0.646276991	1.786169434	-0.646276991	-0.646276991	-0.646276991	-0.646276991	-0.646276991	-0.646276991	-0.646276991	-0.646276991	-0.646276991	-0.646276991	1.849311636	-0.646276991	-0.646276991	-0.646276991	1.107181521	-0.646276991	-0.646276991	-0.646276991	-0.646276991	-0.646276991	1.618778616	-0.646276991	-0.646276991	1.677495819	-0.646276991	-0.646276991	-0.646276991	1.952248758	1.368657365	-0.646276991	-0.646276991	-0.646276991	-0.646276991	-0.646276991	-0.646276991	1.397293251	1.650978379	-0.646276991	-0.646276991	-0.646276991	-0.646276991	-0.646276991	-0.646276991	2.375650699	-0.646276991	-0.646276991	0.995063388	-0.646276991	-0.646276991	-0.646276991	-0.646276991	-0.646276991	-0.646276991	-0.646276991	-0.646276991	-0.646276991	-0.646276991	-0.646276991	-0.646276991	-0.646276991	-0.646276991	-0.646276991	-0.646276991	1.930891217	1.776840602	-0.646276991	-0.646276991	-0.646276991	-0.646276991	2.159900958	-0.646276991	-0.646276991	-0.646276991	-0.646276991	-0.646276991	-0.646276991	-0.646276991	-0.646276991	-0.646276991	-0.646276991	-0.646276991	-0.646276991	1.70129455	-0.646276991	-0.646276991	-0.646276991	-0.646276991	-0.646276991	-0.646276991	-0.646276991	0.901239728	-0.646276991	-0.646276991	-0.646276991	-0.646276991	-0.646276991	-0.646276991	-0.646276991	-0.646276991	-0.646276991	-0.646276991	1.287599483	-0.646276991	1.68582116	1.630467193	-0.646276991	-0.646276991	-0.646276991	-0.646276991	-0.646276991	-0.646276991	1.086797657	-0.646276991	-0.646276991	1.045494819	-0.646276991	3.164332573	-0.646276991	-0.646276991	1.708419808	-0.646276991	-0.646276991	-0.646276991	1.320554764	-0.646276991	-0.646276991	1.29538318	-0.646276991	1.569292941	0.381220467	-0.646276991	-0.646276991	-0.646276991	1.490922878	-0.646276991	-0.646276991	-0.646276991	1.004688644	-0.646276991	1.631121257	3.523403421	-0.646276991	-0.646276991	-0.646276991	-0.646276991	1.498716381	-0.646276991	-0.646276991	-0.646276991	-0.646276991	-0.646276991	-0.646276991	-0.646276991	-0.646276991	-0.646276991	-0.646276991	-0.646276991	-0.646276991	-0.646276991	-0.646276991	-0.646276991	0.533802302	-0.646276991	-0.646276991	-0.646276991	-0.646276991	1.446171661	-0.646276991	-0.646276991	1.274373855	1.672676024	-0.646276991	-0.646276991	-0.646276991	-0.646276991	-0.646276991	-0.646276991	1.901095914	-0.646276991	-0.646276991	-0.646276991	-0.646276991	-0.646276991	-0.646276991	1.118794934	-0.646276991	-0.646276991	-0.646276991	-0.646276991	-0.646276991	-0.646276991	0.780075714	1.083509904	-0.646276991	1.028888903	-0.646276991	-0.646276991	-0.646276991	-0.646276991	-0.646276991	-0.646276991	-0.646276991	-0.646276991	-0.646276991	-0.646276991	-0.646276991	-0.646276991	-0.646276991	-0.646276991	1.655678373	-0.646276991	-0.646276991	-0.646276991	-0.646276991	-0.646276991	-0.646276991	-0.646276991	-0.646276991	1.035607505	-0.646276991	-0.646276991	0.440193336	1.109217611	-0.646276991	-0.646276991	-0.646276991	-0.646276991	-0.646276991	-0.646276991	-0.646276991	-0.646276991	-0.646276991	1.443552136	-0.646276991	-0.646276991	-0.646276991	-0.646276991	-0.646276991	-0.646276991	-0.646276991	-0.646276991	-0.646276991	-0.646276991	-0.646276991	-0.646276991	-0.646276991	-0.646276991	-0.646276991	-0.646276991	-0.646276991	-0.646276991	-0.646276991	-0.646276991	-0.646276991	-0.646276991	0.736969288	1.715243098	-0.646276991	-0.646276991	-0.646276991	-0.646276991	-0.646276991	-0.646276991	-0.646276991	-0.646276991	-0.646276991	1.939189185	-0.646276991	2.618052503	-0.646276991	-0.646276991	1.408237252	-0.646276991	-0.646276991	-0.646276991	-0.646276991	-0.646276991	2.059222607	2.784915274	1.214178544	-0.646276991	1.828993859	-0.646276991	-0.646276991	-0.646276991	-0.646276991	-0.646276991	1.089769431	-0.646276991	-0.646276991	-0.646276991	1.303464695	1.110578159	-0.646276991	-0.646276991	1.183891149	-0.646276991	-0.646276991	1.475009008	-0.646276991	1.676805634	1.382847681	-0.646276991	-0.646276991	-0.646276991	-0.646276991	1.748680806	-0.646276991	-0.646276991	-0.646276991	2.12985708	-0.646276991	-0.646276991	-0.646276991	-0.646276991	-0.646276991	0.229406566	-0.646276991	-0.646276991	-0.646276991	-0.646276991	-0.646276991	1.554814241	0.545756428	-0.646276991	-0.646276991	-0.646276991	-0.646276991	-0.646276991	-0.646276991	-0.646276991	1.474465687	-0.646276991	-0.646276991	-0.646276991	-0.646276991	-0.646276991	-0.646276991	-0.646276991	1.320106136	1.874832663	-0.646276991	-0.646276991	-0.646276991	-0.646276991	-0.646276991	-0.646276991	-0.646276991	-0.646276991	-0.646276991	2.08597214	-0.646276991	-0.646276991	2.094148472	-0.646276991	-0.646276991	-0.646276991	-0.646276991	-0.646276991	-0.646276991	-0.646276991	-0.646276991	-0.646276991	-0.646276991	-0.646276991	2.4608254	-0.646276991	1.657700522	-0.646276991	-0.646276991	1.965497242	-0.646276991	-0.646276991	-0.646276991	1.373919329	-0.646276991	1.89754984	-0.646276991	-0.646276991	-0.646276991	2.170527156	-0.646276991	2.46122631	-0.646276991	-0.646276991	-0.646276991	-0.646276991	-0.646276991	-0.646276991	-0.646276991	-0.646276991	-0.646276991	-0.646276991	-0.646276991	-0.646276991	-0.646276991	1.197925524	-0.646276991	-0.646276991	-0.646276991	1.737516048	1.782270487	-0.646276991	-0.646276991	2.309606251	1.579700942	1.568684677	-0.646276991	-0.646276991	-0.646276991	-0.646276991	-0.646276991	-0.646276991	-0.646276991	-0.646276991	-0.646276991	1.024344293	-0.646276991	1.308088865	-0.646276991	-0.646276991	-0.646276991	-0.646276991	-0.646276991	-0.646276991	-0.646276991	-0.646276991	-0.646276991	-0.646276991	-0.646276991	-0.646276991	-0.646276991	1.224020619	0.986426812	-0.646276991	1.528320694	-0.646276991	-0.646276991	-0.646276991	-0.646276991	-0.646276991	-0.646276991	-0.646276991	1.729417785	-0.646276991	-0.646276991	-0.646276991	-0.646276991	-0.646276991	-0.646276991	-0.646276991	1.628507989	-0.646276991	-0.646276991	-0.646276991	-0.646276991	2.839572524	-0.646276991	-0.646276991	1.349344508	-0.646276991	-0.646276991	-0.646276991	0.513698496	-0.646276991	0.933041093	-0.646276991	-0.646276991	-0.646276991	-0.646276991	-0.646276991	-0.646276991	-0.646276991	-0.646276991	-0.646276991	0.681070159	-0.646276991	-0.646276991	-0.646276991	-0.646276991	1.507148597	-0.646276991	1.612993661	-0.646276991	-0.646276991	1.043320208	-0.646276991	-0.646276991	-0.646276991	-0.646276991	2.192750942	-0.646276991	1.868812794	-0.646276991	-0.646276991	-0.646276991	-0.646276991	-0.646276991	-0.646276991	-0.646276991	-0.646276991	-0.646276991	1.958849073	-0.646276991	-0.646276991	-0.646276991	-0.646276991	-0.646276991	-0.646276991	-0.646276991	0.677959342	-0.646276991	-0.646276991	-0.646276991	-0.646276991	1.300178341	-0.646276991	-0.646276991	-0.646276991	1.952248758	-0.646276991	-0.646276991	-0.646276991	-0.646276991	-0.646276991	-0.646276991	-0.646276991	-0.646276991	2.162252057	-0.646276991	-0.646276991	-0.646276991	-0.646276991	-0.646276991	1.644308265	-0.646276991	1.369611516	0.650252577	0.505551119	-0.646276991	1.586504332	-0.646276991	-0.646276991	-0.646276991	-0.646276991	-0.646276991	-0.646276991	1.467973636	-0.646276991	-0.646276991	-0.646276991	1.336419626	-0.646276991	2.37859455	1.802734507	-0.646276991	-0.646276991	0.75281075	0.847887796	-0.646276991	-0.646276991	-0.646276991	-0.646276991	-0.646276991	-0.646276991	0.890965467	-0.646276991	-0.646276991	-0.646276991	1.150810428	-0.646276991	1.150091702	-0.646276991	0.2995813	-0.646276991	-0.646276991	-0.646276991	-0.646276991	-0.646276991	-0.646276991	1.419839214	1.395812316	1.061541367	-0.646276991	0.051171634	-0.646276991	-0.646276991	-0.646276991	-0.646276991	1.037143369	-0.646276991	-0.646276991	0.346585841	-0.646276991	-0.646276991	-0.646276991	2.061863342	-0.646276991	-0.646276991	-0.646276991	-0.646276991	1.56807685	-0.646276991	-0.646276991	-0.646276991	-0.646276991	-0.646276991	0.820968191	-0.646276991	-0.646276991	-0.646276991	-0.646276991	-0.646276991	-0.646276991	-0.646276991	-0.646276991	-0.646276991	-0.646276991	-0.646276991	-0.646276991	-0.646276991	-0.646276991	-0.646276991	-0.646276991	0.278147622	-0.646276991	-0.646276991	-0.646276991	-0.646276991	-0.646276991	-0.646276991	-0.646276991	-0.646276991	-0.646276991	-0.646276991	-0.646276991	-0.646276991	-0.646276991	-0.646276991	-0.646276991	-0.646276991	-0.646276991	-0.646276991	-0.646276991	-0.646276991	1.781492749	1.630467193	1.502079002	1.163136149	0.986712979	2.941596806	-0.646276991	-0.646276991	-0.646276991	-0.646276991	-0.646276991	1.041152212	-0.646276991	-0.646276991	-0.646276991	-0.646276991	-0.646276991	-0.646276991	-0.646276991	-0.646276991	1.7228471	-0.646276991	-0.646276991	-0.646276991	1.676805634	0.897964884	-0.646276991	-0.646276991	-0.646276991	-0.646276991	0.722670853	-0.646276991	-0.646276991	-0.646276991	-0.646276991	-0.646276991	-0.646276991	1.351208213	1.199458498	-0.646276991	-0.646276991	-0.646276991	-0.646276991	-0.646276991	-0.646276991	-0.646276991	-0.646276991	-0.646276991	-0.646276991	-0.646276991	-0.646276991	-0.646276991	1.953188754	-0.646276991	-0.646276991	-0.646276991	1.922668034	-0.646276991	-0.646276991	-0.646276991	-0.646276991	-0.646276991	1.579085151	-0.646276991	-0.646276991	-0.646276991	1.713442323	-0.646276991	-0.646276991	-0.646276991	-0.646276991	-0.646276991	-0.646276991	-0.646276991	0.249943866	2.019474084	-0.646276991	-0.646276991	-0.646276991	1.28523654	-0.646276991	-0.646276991	-0.646276991	0.803120123	-0.646276991	-0.646276991	-0.646276991	2.649218842	-0.646276991	-0.646276991	-0.646276991	-0.646276991	-0.646276991	-0.646276991	-0.646276991	-0.646276991	-0.646276991	-0.646276991	1.309857648	-0.646276991	-0.646276991	-0.646276991	-0.646276991	1.839302558	2.776084951	-0.646276991	-0.646276991	-0.646276991	1.31474244	-0.646276991	-0.646276991	1.73235397	-0.646276991	-0.646276991	-0.646276991	2.211779208	-0.646276991	-0.646276991	-0.646276991	-0.646276991	-0.646276991	-0.646276991	-0.646276991	-0.646276991	-0.646276991	-0.646276991	1.512817963	-0.646276991	1.62916056	2.204368271	-0.646276991	-0.646276991	-0.646276991	-0.646276991	0.643358644	-0.646276991	-0.646276991	-0.646276991	-0.646276991	0.889475109	-0.646276991	-0.646276991	-0.646276991	-0.646276991	-0.646276991	-0.646276991	-0.646276991	-0.646276991	-0.646276991	0.674247759	-0.646276991	0.754417455	-0.646276991	-0.646276991	1.761507693	1.589614911	-0.646276991	1.164599719	-0.646276991	-0.646276991	-0.646276991	-0.646276991	-0.646276991	-0.646276991	-0.646276991	-0.646276991	0.789894923	-0.646276991	-0.646276991	1.431094086	-0.646276991	2.156385222	1.034994088	-0.646276991	-0.646276991	-0.646276991	-0.646276991	-0.646276991	-0.646276991	-0.646276991	-0.646276991	-0.646276991	-0.646276991	-0.646276991	-0.646276991	-0.646276991	-0.646276991	-0.646276991	-0.646276991	-0.646276991	3.368429619	-0.646276991	-0.646276991	1.282025855	-0.646276991	-0.646276991	-0.646276991	-0.646276991	1.245722263	0.466850385	-0.646276991	-0.646276991	1.42391389	-0.646276991	-0.646276991	-0.646276991	-0.646276991	0.798141808	-0.646276991	-0.646276991	-0.646276991	0.58643598	-0.646276991	-0.646276991	-0.646276991	2.364689852	-0.646276991	-0.646276991	-0.646276991	-0.646276991	-0.646276991	-0.646276991	2.426945188	-0.646276991	-0.646276991	-0.646276991	-0.646276991	-0.646276991	-0.646276991	-0.646276991	-0.646276991	-0.646276991	-0.646276991	1.034687578	-0.646276991	1.281598762	-0.646276991	-0.646276991	-0.646276991	-0.646276991	2.906030209	-0.646276991	-0.646276991	-0.646276991	-0.646276991	-0.646276991	-0.646276991	-0.646276991	2.143604852	-0.646276991	2.088689663	-0.646276991	-0.646276991	-0.646276991	1.582786626	-0.646276991	-0.646276991	2.490116378	-0.646276991	-0.646276991	-0.646276991	0.010865552	-0.646276991	-0.646276991	-0.646276991	-0.646276991	1.585883582	-0.646276991	-0.646276991	-0.646276991	-0.646276991	-0.646276991	-0.646276991	-0.646276991	-0.646276991	-0.646276991	-0.646276991	-0.646276991	-0.646276991	-0.646276991	1.882631923	-0.646276991	-0.646276991	-0.646276991	-0.646276991	0.863444957	-0.646276991	1.605340848	-0.646276991	-0.646276991	-0.646276991	-0.646276991	-0.646276991	-0.646276991	-0.646276991	-0.646276991	-0.646276991	1.435743587	-0.646276991	-0.646276991	-0.646276991	-0.646276991	0.245921759	0.629648473	1.893136657	-0.646276991	-0.646276991	-0.646276991	-0.646276991	-0.646276991	1.346557117	-0.646276991	-0.646276991	-0.646276991	-0.646276991	-0.646276991	1.878579462	-0.646276991	1.880892929	-0.646276991	-0.646276991	1.375360433	-0.646276991	-0.646276991	1.923578067	-0.646276991	-0.646276991	1.679569678	-0.646276991	-0.646276991	-0.646276991	-0.646276991	1.958849073	-0.646276991	-0.646276991	-0.646276991	2.94030511	-0.646276991	-0.646276991	-0.646276991	-0.646276991	-0.646276991	-0.646276991	-0.646276991	-0.646276991	-0.646276991	2.301857189	1.850990713	-0.646276991	2.148232292	-0.646276991	-0.646276991	-0.646276991	-0.646276991	-0.646276991	-0.646276991	2.192143415	-0.646276991	-0.646276991	-0.646276991	1.373439537	-0.646276991	-0.646276991	-0.646276991	-0.646276991	-0.646276991	-0.646276991	-0.646276991	-0.646276991	-0.646276991	0.659114857	-0.646276991	-0.646276991	-0.646276991	-0.646276991	-0.646276991	-0.646276991	-0.646276991	-0.646276991	-0.646276991	-0.646276991	-0.646276991	-0.646276991	-0.646276991	-0.646276991	-0.646276991	-0.646276991	1.70129455	2.258795715	-0.646276991	-0.646276991	-0.646276991	2.528854885	2.022510977	-0.646276991	-0.646276991	1.146866014	0.627855647	-0.646276991	-0.646276991	0.319052472	-0.646276991	-0.646276991	-0.646276991	1.443029237	-0.646276991	1.480735584	-0.646276991	-0.646276991	-0.646276991	-0.646276991	-0.646276991	-0.646276991	-0.646276991	-0.646276991	-0.646276991	-0.646276991	-0.646276991	-0.646276991	1.748680806	-0.646276991	-0.646276991	-0.646276991	-0.646276991	-0.646276991	-0.646276991	-0.646276991	-0.646276991	0.590764169	-0.646276991	-0.646276991	-0.646276991	-0.646276991	1.790085586	-0.646276991	-0.646276991	-0.646276991	1.706990093	-0.646276991	-0.646276991	-0.646276991	1.614275827	-0.646276991	-0.646276991	-0.646276991	2.017455005	-0.646276991	-0.646276991	-0.646276991	-0.646276991	-0.646276991	-0.646276991	-0.646276991	-0.646276991	-0.646276991	-0.646276991	-0.646276991	-0.646276991	1.342855748	-0.646276991	-0.646276991	-0.646276991	1.564439046	-0.646276991	-0.646276991	-0.646276991	-0.646276991	-0.646276991	-0.646276991	-0.646276991	0.97563892	-0.646276991	1.106842723	-0.646276991	-0.646276991	-0.646276991	-0.646276991	2.212399394	-0.646276991	-0.646276991	-0.646276991	-0.646276991	-0.646276991	-0.646276991	-0.646276991	-0.646276991	-0.646276991	2.679718823	1.928599551	-0.646276991	-0.646276991	-0.646276991	-0.646276991	-0.646276991	-0.646276991	-0.646276991	-0.646276991	-0.646276991	1.300615725	-0.646276991	-0.646276991	-0.646276991	-0.646276991	-0.646276991	-0.646276991	0.714890677	-0.646276991	-0.646276991	-0.646276991	2.016447114	-0.646276991	0.866313633	-0.646276991	-0.646276991	-0.646276991	-0.646276991	-0.646276991	-0.646276991	1.911818004	-0.646276991	1.231186371	-0.646276991	-0.646276991	-0.646276991	1.073088364	-0.646276991	-0.646276991	2.163429798	-0.646276991	-0.646276991	1.569901644	-0.646276991	-0.646276991	-0.646276991	1.923578067	-0.646276991	-0.646276991	1.499835742	-0.646276991	-0.646276991	1.330944281	-0.646276991	-0.646276991	-0.646276991	1.80432834	1.140811048	-0.646276991	-0.646276991	-0.646276991	-0.646276991	-0.646276991	1.328220761	1.448273338	1.861131534	0.520092916	-0.646276991	-0.646276991	-0.646276991	1.113648668	-0.646276991	-0.646276991	-0.646276991	1.637030374	-0.646276991	1.587747196	-0.646276991	-0.646276991	-0.646276991	-0.646276991	-0.646276991	-0.646276991	-0.646276991	-0.646276991	-0.646276991	-0.646276991	1.422893303	-0.646276991	-0.646276991	-0.646276991	-0.646276991	-0.646276991	-0.646276991	-0.646276991	-0.646276991	-0.646276991	-0.646276991	-0.646276991	-0.646276991	1.811938219	-0.646276991	-0.646276991	-0.646276991	-0.646276991	-0.646276991	1.197542766	-0.646276991	-0.646276991	-0.646276991	-0.646276991	2.239455732	1.371044879	-0.646276991	-0.646276991	-0.646276991	-0.646276991	-0.646276991	-0.646276991	-0.646276991	1.3977875	-0.646276991	0.532737888	-0.646276991	-0.646276991	-0.646276991	-0.646276991	-0.646276991	-0.646276991	-0.646276991	-0.646276991	-0.646276991	-0.646276991	-0.646276991	-0.646276991	-0.646276991	-0.646276991	-0.646276991	-0.646276991	1.923578067	0.976978265	-0.646276991	-0.646276991	-0.646276991	-0.646276991	-0.646276991	-0.646276991	-0.646276991	-0.646276991	1.862832832	-0.646276991	-0.646276991	1.761507693	-0.646276991	-0.646276991	-0.646276991	-0.646276991	-0.646276991	1.702004462	0.549705874	-0.646276991	1.283736573	-0.646276991	-0.646276991	-0.646276991	1.504328338	-0.646276991	-0.646276991	2.369789559	-0.646276991	1.466896588	-0.646276991	-0.646276991	1.635713717	-0.646276991	-0.646276991	-0.646276991	-0.646276991	-0.646276991	-0.646276991	-0.646276991	-0.646276991	-0.646276991	-0.646276991	-0.646276991	-0.646276991	1.499835742	-0.646276991	1.840547606	-0.646276991	-0.646276991	-0.646276991	1.840796823	-0.646276991	-0.646276991	-0.646276991	2.115186516	-0.646276991	-0.646276991	-0.646276991	-0.646276991	-0.646276991	-0.646276991	2.015440318	-0.646276991	-0.646276991	-0.646276991	-0.646276991	-0.646276991	-0.646276991	-0.646276991	1.151529849	-0.646276991	-0.646276991	-0.646276991	-0.646276991	-0.646276991	-0.646276991	-0.646276991	-0.646276991	-0.646276991	-0.646276991	-0.646276991	-0.646276991	1.470672441	1.197925524	-0.646276991	1.077954758	-0.646276991	-0.646276991	-0.646276991	-0.646276991	-0.646276991	-0.646276991	-0.646276991	-0.646276991	-0.646276991	2.308234244	-0.646276991	-0.646276991	-0.646276991	1.432640974	-0.646276991	-0.646276991	-0.646276991	-0.646276991	-0.646276991	-0.646276991	-0.646276991	-0.646276991	-0.646276991	2.356009228	-0.646276991	-0.646276991	-0.646276991	-0.646276991	-0.646276991	-0.646276991	0.579669408	1.098423464	1.855202175	-0.646276991	-0.646276991	1.92175891	1.493697866	-0.646276991	0.755826743	-0.646276991	-0.646276991	1.490368994	1.690013954	-0.646276991	-0.646276991	-0.646276991	-0.646276991	-0.646276991	-0.646276991	1.001757895	-0.646276991	-0.646276991	-0.646276991	-0.646276991	-0.646276991	-0.646276991	-0.646276991	-0.646276991	-0.646276991	-0.646276991	-0.646276991	-0.646276991	-0.646276991	1.013555056	-0.646276991	-0.646276991	-0.646276991	-0.646276991	-0.646276991	-0.646276991	-0.646276991	2.244575022	-0.646276991	1.105827271	-0.646276991	1.885246699	-0.646276991	-0.646276991	-0.646276991	-0.646276991	1.453021934	1.306764889	-0.646276991	-0.646276991	-0.646276991	1.108198857	0.535316692	-0.646276991	-0.646276991	2.165789683	-0.646276991	1.048612952	-0.646276991	-0.646276991	-0.646276991	-0.646276991	-0.646276991	-0.646276991	-0.646276991	-0.646276991	-0.646276991	-0.646276991	1.546481848	-0.646276991	-0.646276991	1.39040539	-0.646276991	1.352608864	-0.646276991	-0.646276991	-0.646276991	-0.646276991	0.409769328	-0.646276991	-0.646276991	-0.646276991	2.12080202	1.77221276	1.254330298	-0.646276991	-0.646276991	-0.646276991	0.914759148	-0.646276991	0.420477772	2.10405513	-0.646276991	1.526583886	-0.646276991	-0.646276991	-0.646276991	1.729051452	-0.646276991	-0.646276991	1.691416058	-0.646276991	1.57724046	-0.646276991	1.591486742	-0.646276991	1.199074963	-0.646276991	-0.646276991	-0.646276991	-0.646276991	-0.646276991	-0.646276991	-0.646276991	-0.646276991	-0.646276991	-0.646276991	-0.646276991	1.367704352	-0.646276991	-0.646276991	-0.646276991	-0.646276991	-0.646276991	-0.646276991	2.123057637	1.766844022	-0.646276991	-0.646276991	-0.646276991	-0.646276991	-0.646276991	-0.646276991	-0.646276991	-0.646276991	-0.646276991	-0.646276991	-0.646276991	2.054488051	-0.646276991	-0.646276991	1.707704658	-0.646276991	-0.646276991	-0.646276991	-0.646276991	-0.646276991	-0.646276991	1.945695668	2.027594679	-0.646276991	-0.646276991	1.208722086	1.47338012	0.78639317	-0.646276991	-0.646276991	0.983856594	-0.646276991	-0.646276991	1.07632898	1.166066162	-0.646276991	-0.646276991	-0.646276991	-0.646276991	0.559273724	-0.646276991	-0.646276991	-0.646276991	-0.646276991	-0.646276991	1.407736569	-0.646276991	-0.646276991	-0.646276991	-0.646276991	-0.646276991	-0.646276991	-0.646276991	-0.646276991	-0.646276991	-0.646276991	-0.646276991	-0.646276991	-0.646276991	-0.646276991	1.443029237	1.24490745	-0.646276991	-0.646276991	1.609796644	-0.646276991	-0.646276991	-0.646276991	-0.646276991	-0.646276991	-0.646276991	-0.646276991	-0.646276991	-0.646276991	-0.646276991	1.659051258	-0.646276991	-0.646276991	-0.646276991	-0.646276991	-0.646276991	-0.646276991	-0.646276991	-0.646276991	-0.646276991	-0.646276991	-0.646276991	1.524273742	1.08646821	0.660146109	-0.646276991	-0.646276991	-0.646276991	-0.646276991	-0.646276991	-0.646276991	-0.646276991	-0.646276991	-0.646276991	1.968361266	-0.646276991	-0.646276991	-0.646276991	-0.646276991	-0.646276991	-0.646276991	-0.646276991	-0.646276991	-0.646276991	-0.646276991	-0.646276991	-0.646276991	-0.646276991	-0.646276991	2.215506387	1.958849073	0.735017449	-0.646276991	-0.646276991	-0.646276991	1.787733823	-0.646276991	1.024344293	-0.646276991	-0.646276991	-0.646276991	-0.646276991	-0.646276991	-0.646276991	-0.646276991	-0.646276991	-0.646276991	1.561419474	-0.646276991	-0.646276991	-0.646276991	-0.646276991	-0.646276991	-0.646276991	-0.646276991	2.114626805	1.477730992	1.688614107	-0.646276991	-0.646276991	-0.646276991	1.271418321	-0.646276991	2.308234244	-0.646276991	-0.646276991	-0.646276991	-0.646276991	-0.646276991	-0.646276991	-0.646276991	1.31652628	-0.646276991	-0.646276991	-0.646276991	-0.646276991	-0.646276991	-0.646276991	1.133048004	2.270589623	-0.646276991	-0.646276991	-0.646276991	-0.646276991	-0.646276991	-0.646276991	-0.646276991	2.024541114	-0.646276991	-0.646276991	1.383575974	-0.646276991	-0.646276991	-0.646276991	1.023438864	-0.646276991	-0.646276991	-0.646276991	-0.646276991	1.401255751	1.826946281	2.115186516	1.646081916	-0.646276991	-0.646276991	2.021497573	-0.646276991	-0.646276991	-0.646276991	-0.646276991	-0.646276991	-0.646276991	1.723574747	-0.646276991	0.485967646	-0.646276991	-0.646276991	2.364689852	-0.646276991	1.289753845	-0.646276991	-0.646276991	-0.646276991	-0.646276991	-0.646276991	-0.646276991	0.957292973	-0.646276991	1.813951659	-0.646276991	-0.646276991	-0.646276991	1.547667146	1.612993661	2.40020747	-0.646276991	-0.646276991	-0.646276991	-0.646276991	-0.646276991	1.702004462	-0.646276991	-0.646276991	-0.646276991	-0.646276991	1.553021767	-0.646276991	-0.646276991	-0.646276991	-0.646276991	-0.646276991	-0.646276991	-0.646276991	-0.646276991	-0.646276991	-0.646276991	1.787733823	-0.646276991	-0.646276991	-0.646276991	-0.646276991	-0.646276991	-0.646276991	1.596498541	-0.646276991	1.562022525	-0.646276991	-0.646276991	1.346557117	-0.646276991	-0.646276991	-0.646276991	-0.646276991	1.71777043	1.202533793	1.747932065	-0.646276991	1.20061027	-0.646276991	-0.646276991	-0.646276991	1.730884649	2.323434496	1.958376042	-0.646276991	-0.646276991	1.659051258	1.096751214	-0.646276991	-0.646276991	-0.646276991	-0.646276991	-0.646276991	-0.646276991	-0.646276991	-0.646276991	-0.646276991	-0.646276991	-0.646276991	1.942901504	-0.646276991	-0.646276991	-0.646276991	-0.646276991	-0.646276991	-0.646276991	-0.646276991	1.520246301	-0.646276991	-0.646276991	-0.646276991	-0.646276991	-0.646276991	-0.646276991	1.253918203	-0.646276991	-0.646276991	-0.646276991	-0.646276991	-0.646276991	-0.646276991	-0.646276991	-0.646276991	-0.646276991	-0.646276991	-0.646276991	-0.646276991	1.025855922	-0.646276991	-0.646276991	-0.646276991	0.566524035	0.907073227	-0.646276991	-0.646276991	1.264704833	-0.646276991	-0.646276991	0.569304313	-0.646276991	-0.646276991	-0.646276991	-0.646276991	2.473736217	-0.646276991	-0.646276991	-0.646276991	-0.646276991	-0.646276991	-0.646276991	-0.646276991	-0.646276991	2.476990546	1.535888805	-0.646276991	-0.646276991	-0.646276991	-0.646276991	0.99680361	-0.646276991	-0.646276991	-0.646276991	-0.646276991	-0.646276991	-0.646276991	-0.646276991	-0.646276991	1.440419749	-0.646276991	-0.646276991	-0.646276991	-0.646276991	-0.646276991	-0.646276991	-0.646276991	1.823679872	-0.646276991	-0.646276991	-0.646276991	2.710142903	-0.646276991	1.490368994	-0.646276991	-0.646276991	-0.646276991	-0.646276991	-0.646276991	-0.646276991	1.303684276	-0.646276991	1.90644114	-0.646276991	-0.646276991	0.954828716	-0.646276991	0.954282304	0.141415801	-0.646276991	-0.646276991	-0.646276991	-0.646276991	-0.646276991	-0.646276991	-0.646276991	3.359378959	-0.646276991	2.43941558	-0.646276991	-0.646276991	-0.646276991	-0.646276991	-0.646276991	-0.646276991	-0.646276991	-0.646276991	1.628290576	-0.646276991	0.791279744	-0.646276991	-0.646276991	-0.646276991	1.920850692	-0.646276991	-0.646276991	-0.646276991	-0.646276991	-0.646276991	-0.646276991	-0.646276991	-0.646276991	-0.646276991	-0.646276991	-0.646276991	-0.646276991	-0.646276991	1.151889821	-0.646276991	-0.646276991	-0.646276991	1.54470703	-0.646276991	-0.646276991	1.593988948	-0.646276991	-0.646276991	-0.646276991	-0.646276991	-0.646276991	-0.646276991	2.234998699	-0.646276991	-0.646276991	-0.646276991	0.967239298	-0.646276991	-0.646276991	2.357931568	1.253506328	-0.646276991	-0.646276991	-0.646276991	-0.646276991	-0.646276991	-0.646276991	-0.646276991	-0.646276991	-0.646276991	-0.646276991	-0.646276991	1.342624985	-0.646276991	-0.646276991	-0.646276991	1.329581348	-0.646276991	-0.646276991	-0.646276991	-0.646276991	-0.646276991	-0.646276991	1.763029072	-0.646276991	0.875359654	-0.646276991	-0.646276991	-0.646276991	-0.646276991	-0.646276991	-0.646276991	2.051344993	-0.646276991	-0.646276991	2.248432523	-0.646276991	-0.646276991	-0.646276991	1.679569678	-0.646276991	-0.646276991	1.928141908	-0.646276991
AK4	-0.33170517	-0.33170517	2.651088447	-0.33170517	-0.33170517	-0.33170517	-0.33170517	2.658112014	-0.33170517	-0.33170517	-0.33170517	1.546420505	1.832395076	-0.33170517	5.895851552	1.2077709	-0.33170517	3.339332938	-0.33170517	-0.33170517	-0.33170517	4.212831695	-0.33170517	-0.33170517	1.498010354	-0.33170517	-0.33170517	-0.33170517	-0.33170517	-0.33170517	1.985094382	-0.33170517	-0.33170517	-0.33170517	-0.33170517	-0.33170517	-0.33170517	2.856009895	-0.33170517	2.121695544	-0.33170517	-0.33170517	3.512817106	-0.33170517	-0.33170517	-0.33170517	-0.33170517	2.510565333	2.796605408	-0.33170517	1.900152261	-0.33170517	-0.33170517	2.003584703	-0.33170517	-0.33170517	-0.33170517	2.093445965	-0.33170517	-0.33170517	-0.33170517	-0.33170517	-0.33170517	-0.33170517	1.672074513	-0.33170517	-0.33170517	-0.33170517	-0.33170517	-0.33170517	3.967389029	-0.33170517	-0.33170517	3.687515983	2.677505091	-0.33170517	-0.33170517	-0.33170517	-0.33170517	-0.33170517	2.743211963	-0.33170517	-0.33170517	-0.33170517	-0.33170517	-0.33170517	-0.33170517	-0.33170517	-0.33170517	2.432343554	-0.33170517	-0.33170517	3.050696537	-0.33170517	-0.33170517	-0.33170517	-0.33170517	-0.33170517	-0.33170517	1.690713625	-0.33170517	-0.33170517	-0.33170517	-0.33170517	-0.33170517	2.229046317	-0.33170517	1.673824583	-0.33170517	-0.33170517	-0.33170517	-0.33170517	-0.33170517	-0.33170517	2.343934266	-0.33170517	-0.33170517	-0.33170517	-0.33170517	1.481353417	-0.33170517	-0.33170517	-0.33170517	-0.33170517	-0.33170517	-0.33170517	-0.33170517	-0.33170517	-0.33170517	-0.33170517	-0.33170517	1.797050374	-0.33170517	-0.33170517	-0.33170517	-0.33170517	4.676124991	2.794522024	2.001334492	5.042159359	-0.33170517	1.877620786	1.445358375	-0.33170517	3.617939869	-0.33170517	1.684197131	-0.33170517	-0.33170517	-0.33170517	-0.33170517	-0.33170517	3.700937685	-0.33170517	-0.33170517	3.22152027	-0.33170517	-0.33170517	-0.33170517	1.862398827	3.142491134	-0.33170517	-0.33170517	-0.33170517	-0.33170517	2.050547437	-0.33170517	-0.33170517	-0.33170517	-0.33170517	-0.33170517	3.73106451	-0.33170517	1.630656647	2.610180248	-0.33170517	-0.33170517	-0.33170517	-0.33170517	-0.33170517	2.73696587	-0.33170517	-0.33170517	3.478182887	-0.33170517	-0.33170517	-0.33170517	-0.33170517	-0.33170517	-0.33170517	1.45019166	-0.33170517	-0.33170517	-0.33170517	-0.33170517	-0.33170517	-0.33170517	1.468101751	-0.33170517	-0.33170517	-0.33170517	-0.33170517	-0.33170517	-0.33170517	-0.33170517	-0.33170517	-0.33170517	-0.33170517	-0.33170517	2.078283326	2.080312324	-0.33170517	-0.33170517	-0.33170517	-0.33170517	-0.33170517	2.171265071	-0.33170517	-0.33170517	-0.33170517	-0.33170517	-0.33170517	1.859569907	-0.33170517	1.711751004	3.154892056	-0.33170517	2.022400153	-0.33170517	1.418531297	-0.33170517	-0.33170517	-0.33170517	-0.33170517	-0.33170517	-0.33170517	3.978006763	-0.33170517	-0.33170517	-0.33170517	-0.33170517	-0.33170517	-0.33170517	-0.33170517	-0.33170517	-0.33170517	-0.33170517	1.57532287	-0.33170517	-0.33170517	-0.33170517	-0.33170517	-0.33170517	-0.33170517	-0.33170517	-0.33170517	-0.33170517	-0.33170517	-0.33170517	-0.33170517	-0.33170517	2.239856431	-0.33170517	-0.33170517	3.327181192	1.813328665	-0.33170517	-0.33170517	-0.33170517	-0.33170517	-0.33170517	2.094914961	4.33939033	-0.33170517	-0.33170517	-0.33170517	-0.33170517	1.994433465	-0.33170517	-0.33170517	1.531814779	-0.33170517	-0.33170517	1.912968998	-0.33170517	-0.33170517	-0.33170517	1.798378282	-0.33170517	4.855630815	2.535490994	-0.33170517	-0.33170517	-0.33170517	-0.33170517	-0.33170517	-0.33170517	1.914706529	-0.33170517	-0.33170517	-0.33170517	-0.33170517	-0.33170517	-0.33170517	2.19705077	-0.33170517	-0.33170517	1.715404536	-0.33170517	-0.33170517	-0.33170517	2.08292655	-0.33170517	1.650565308	3.067704135	2.906768305	-0.33170517	-0.33170517	-0.33170517	-0.33170517	4.848099138	-0.33170517	2.15423961	2.823454404	-0.33170517	-0.33170517	-0.33170517	-0.33170517	-0.33170517	-0.33170517	-0.33170517	4.77625357	-0.33170517	-0.33170517	-0.33170517	-0.33170517	2.581546057	-0.33170517	-0.33170517	-0.33170517	-0.33170517	-0.33170517	-0.33170517	-0.33170517	-0.33170517	-0.33170517	-0.33170517	-0.33170517	-0.33170517	-0.33170517	-0.33170517	-0.33170517	-0.33170517	-0.33170517	-0.33170517	-0.33170517	4.80538598	-0.33170517	-0.33170517	-0.33170517	-0.33170517	-0.33170517	-0.33170517	-0.33170517	4.846221068	1.94112437	-0.33170517	-0.33170517	-0.33170517	-0.33170517	-0.33170517	4.258028318	-0.33170517	-0.33170517	1.940105613	1.807500266	-0.33170517	2.071355095	-0.33170517	-0.33170517	-0.33170517	5.724068215	-0.33170517	2.67512461	-0.33170517	-0.33170517	2.287085497	2.505972412	-0.33170517	-0.33170517	-0.33170517	-0.33170517	-0.33170517	-0.33170517	1.492422239	-0.33170517	-0.33170517	-0.33170517	-0.33170517	-0.33170517	-0.33170517	-0.33170517	2.312055024	-0.33170517	1.731192779	-0.33170517	-0.33170517	3.357360546	-0.33170517	-0.33170517	-0.33170517	1.536321789	2.982842353	-0.33170517	-0.33170517	-0.33170517	-0.33170517	-0.33170517	-0.33170517	-0.33170517	-0.33170517	-0.33170517	-0.33170517	-0.33170517	-0.33170517	1.506056424	-0.33170517	2.292666449	2.025154554	1.26632824	-0.33170517	1.671200701	-0.33170517	-0.33170517	-0.33170517	-0.33170517	3.738110682	-0.33170517	1.921435858	1.948796815	-0.33170517	2.454935497	-0.33170517	-0.33170517	-0.33170517	-0.33170517	-0.33170517	1.577598766	1.082371225	-0.33170517	-0.33170517	-0.33170517	-0.33170517	-0.33170517	2.325998332	-0.33170517	-0.33170517	1.12281126	2.085255534	-0.33170517	2.393688525	-0.33170517	-0.33170517	-0.33170517	-0.33170517	-0.33170517	-0.33170517	-0.33170517	-0.33170517	1.935786941	1.810410196	2.486125745	-0.33170517	-0.33170517	-0.33170517	-0.33170517	-0.33170517	-0.33170517	2.46537971	-0.33170517	-0.33170517	2.917831865	-0.33170517	-0.33170517	-0.33170517	-0.33170517	-0.33170517	-0.33170517	-0.33170517	-0.33170517	-0.33170517	-0.33170517	-0.33170517	-0.33170517	-0.33170517	-0.33170517	-0.33170517	-0.33170517	-0.33170517	-0.33170517	-0.33170517	-0.33170517	-0.33170517	-0.33170517	3.733518965	-0.33170517	-0.33170517	-0.33170517	-0.33170517	-0.33170517	-0.33170517	-0.33170517	1.896240487	-0.33170517	2.636692285	-0.33170517	-0.33170517	-0.33170517	1.152576051	1.757599154	2.747476128	-0.33170517	4.36977685	-0.33170517	2.197694895	2.135941325	2.996034324	-0.33170517	-0.33170517	1.491944934	-0.33170517	-0.33170517	-0.33170517	-0.33170517	-0.33170517	1.937563056	-0.33170517	-0.33170517	-0.33170517	5.727060194	-0.33170517	3.994638024	-0.33170517	-0.33170517	-0.33170517	-0.33170517	-0.33170517	0.880657693	4.172639059	-0.33170517	-0.33170517	-0.33170517	-0.33170517	-0.33170517	-0.33170517	1.602298962	-0.33170517	-0.33170517	2.195281299	-0.33170517	-0.33170517	-0.33170517	-0.33170517	-0.33170517	-0.33170517	-0.33170517	-0.33170517	-0.33170517	-0.33170517	4.00794759	-0.33170517	3.117784398	-0.33170517	-0.33170517	-0.33170517	2.038753636	-0.33170517	-0.33170517	2.306028137	-0.33170517	2.648755661	-0.33170517	-0.33170517	-0.33170517	-0.33170517	-0.33170517	-0.33170517	-0.33170517	-0.33170517	-0.33170517	-0.33170517	-0.33170517	2.262635453	-0.33170517	-0.33170517	2.223102435	-0.33170517	-0.33170517	-0.33170517	-0.33170517	-0.33170517	-0.33170517	-0.33170517	2.024051949	-0.33170517	3.41116904	-0.33170517	-0.33170517	-0.33170517	1.393815195	-0.33170517	-0.33170517	-0.33170517	-0.33170517	1.485132434	-0.33170517	2.438643366	-0.33170517	-0.33170517	-0.33170517	-0.33170517	-0.33170517	2.67560036	-0.33170517	1.412427518	2.102585372	-0.33170517	-0.33170517	-0.33170517	-0.33170517	-0.33170517	-0.33170517	-0.33170517	-0.33170517	2.14267239	-0.33170517	-0.33170517	1.759513118	-0.33170517	-0.33170517	-0.33170517	-0.33170517	-0.33170517	-0.33170517	-0.33170517	-0.33170517	-0.33170517	-0.33170517	-0.33170517	-0.33170517	3.495825417	-0.33170517	-0.33170517	-0.33170517	-0.33170517	-0.33170517	-0.33170517	-0.33170517	-0.33170517	-0.33170517	-0.33170517	-0.33170517	-0.33170517	-0.33170517	-0.33170517	-0.33170517	-0.33170517	-0.33170517	-0.33170517	-0.33170517	2.180747304	2.488589379	1.896484537	-0.33170517	-0.33170517	2.468206746	-0.33170517	-0.33170517	-0.33170517	-0.33170517	-0.33170517	1.728096717	2.432343554	-0.33170517	-0.33170517	-0.33170517	-0.33170517	-0.33170517	-0.33170517	1.667713569	1.872124168	-0.33170517	-0.33170517	-0.33170517	1.222755445	-0.33170517	-0.33170517	-0.33170517	-0.33170517	-0.33170517	2.693325678	2.184562473	2.981053006	-0.33170517	3.107866733	-0.33170517	-0.33170517	2.021300361	-0.33170517	-0.33170517	-0.33170517	-0.33170517	-0.33170517	-0.33170517	-0.33170517	-0.33170517	-0.33170517	-0.33170517	-0.33170517	-0.33170517	2.099333705	2.377437483	-0.33170517	-0.33170517	-0.33170517	-0.33170517	-0.33170517	1.737206869	-0.33170517	-0.33170517	1.736790898	-0.33170517	-0.33170517	2.000345897	-0.33170517	-0.33170517	-0.33170517	1.39296623	-0.33170517	-0.33170517	-0.33170517	2.547064188	-0.33170517	1.923438143	-0.33170517	1.855575734	3.605200101	-0.33170517	-0.33170517	-0.33170517	2.82558292	4.060593274	-0.33170517	-0.33170517	-0.33170517	-0.33170517	3.828976002	2.355121289	-0.33170517	2.810753096	-0.33170517	-0.33170517	2.60837177	-0.33170517	-0.33170517	2.454135742	-0.33170517	-0.33170517	2.469825096	-0.33170517	-0.33170517	4.075125747	-0.33170517	-0.33170517	-0.33170517	4.074017338	-0.33170517	3.047569131	-0.33170517	-0.33170517	1.62270133	-0.33170517	-0.33170517	-0.33170517	-0.33170517	-0.33170517	-0.33170517	-0.33170517	1.996579654	-0.33170517	-0.33170517	2.141139051	-0.33170517	-0.33170517	-0.33170517	2.414023035	-0.33170517	-0.33170517	-0.33170517	2.909030545	-0.33170517	-0.33170517	-0.33170517	1.577248253	-0.33170517	-0.33170517	-0.33170517	-0.33170517	-0.33170517	-0.33170517	-0.33170517	1.507674621	2.272560473	-0.33170517	-0.33170517	1.808394722	2.938491977	-0.33170517	-0.33170517	-0.33170517	-0.33170517	-0.33170517	-0.33170517	2.006562245	-0.33170517	3.661946411	-0.33170517	-0.33170517	1.675772936	-0.33170517	-0.33170517	-0.33170517	2.114191475	-0.33170517	-0.33170517	-0.33170517	-0.33170517	-0.33170517	-0.33170517	-0.33170517	2.514755374	-0.33170517	-0.33170517	-0.33170517	-0.33170517	-0.33170517	-0.33170517	-0.33170517	-0.33170517	-0.33170517	1.699472665	5.151827351	-0.33170517	-0.33170517	3.136496357	-0.33170517	3.25303053	-0.33170517	-0.33170517	-0.33170517	-0.33170517	-0.33170517	-0.33170517	1.270438147	-0.33170517	-0.33170517	1.7260382	-0.33170517	1.945209346	-0.33170517	-0.33170517	-0.33170517	-0.33170517	-0.33170517	-0.33170517	4.555547047	-0.33170517	-0.33170517	2.711293401	0.832866824	-0.33170517	-0.33170517	-0.33170517	-0.33170517	-0.33170517	-0.33170517	-0.33170517	-0.33170517	-0.33170517	-0.33170517	1.869268091	-0.33170517	-0.33170517	-0.33170517	-0.33170517	1.716829134	-0.33170517	-0.33170517	-0.33170517	-0.33170517	2.321332339	2.838962319	-0.33170517	-0.33170517	-0.33170517	3.018809356	4.364993795	-0.33170517	-0.33170517	-0.33170517	-0.33170517	-0.33170517	-0.33170517	-0.33170517	-0.33170517	-0.33170517	-0.33170517	-0.33170517	-0.33170517	1.265484812	-0.33170517	4.960463852	-0.33170517	-0.33170517	-0.33170517	2.931283417	-0.33170517	-0.33170517	1.728302811	-0.33170517	-0.33170517	-0.33170517	2.112398005	-0.33170517	-0.33170517	-0.33170517	3.084275398	-0.33170517	-0.33170517	-0.33170517	-0.33170517	-0.33170517	-0.33170517	-0.33170517	2.93272214	-0.33170517	-0.33170517	2.347041468	-0.33170517	1.975573314	-0.33170517	-0.33170517	1.345715252	-0.33170517	-0.33170517	-0.33170517	2.577129274	-0.33170517	-0.33170517	-0.33170517	1.905801587	-0.33170517	-0.33170517	-0.33170517	-0.33170517	-0.33170517	-0.33170517	-0.33170517	-0.33170517	-0.33170517	-0.33170517	-0.33170517	2.17283995	-0.33170517	3.202793337	-0.33170517	-0.33170517	-0.33170517	-0.33170517	-0.33170517	-0.33170517	-0.33170517	-0.33170517	-0.33170517	-0.33170517	-0.33170517	-0.33170517	-0.33170517	-0.33170517	-0.33170517	-0.33170517	-0.33170517	-0.33170517	-0.33170517	-0.33170517	-0.33170517	-0.33170517	2.170006742	1.848332577	-0.33170517	1.922686834	-0.33170517	1.777343271	-0.33170517	2.524022992	-0.33170517	-0.33170517	-0.33170517	1.322314035	1.993629756	1.99550602	-0.33170517	-0.33170517	-0.33170517	-0.33170517	-0.33170517	-0.33170517	2.523177652	-0.33170517	-0.33170517	-0.33170517	-0.33170517	-0.33170517	-0.33170517	-0.33170517	-0.33170517	-0.33170517	-0.33170517	-0.33170517	-0.33170517	-0.33170517	-0.33170517	-0.33170517	-0.33170517	1.896484537	-0.33170517	-0.33170517	-0.33170517	-0.33170517	2.803398739	2.259232508	-0.33170517	1.299585641	-0.33170517	1.866894133	-0.33170517	-0.33170517	-0.33170517	-0.33170517	-0.33170517	-0.33170517	-0.33170517	1.477903862	-0.33170517	1.138145058	-0.33170517	-0.33170517	-0.33170517	-0.33170517	-0.33170517	-0.33170517	3.49076409	-0.33170517	-0.33170517	-0.33170517	2.549434731	-0.33170517	1.636621788	2.757816807	1.909008419	1.091408308	-0.33170517	2.084672826	-0.33170517	-0.33170517	-0.33170517	1.467019536	-0.33170517	-0.33170517	-0.33170517	-0.33170517	-0.33170517	-0.33170517	-0.33170517	2.258892759	2.488589379	-0.33170517	-0.33170517	-0.33170517	3.164686188	-0.33170517	1.797492812	1.210228771	-0.33170517	-0.33170517	-0.33170517	-0.33170517	1.744934821	-0.33170517	-0.33170517	-0.33170517	-0.33170517	-0.33170517	-0.33170517	-0.33170517	1.972943676	2.570094083	-0.33170517	-0.33170517	-0.33170517	-0.33170517	-0.33170517	-0.33170517	-0.33170517	-0.33170517	3.521812888	-0.33170517	-0.33170517	-0.33170517	-0.33170517	-0.33170517	-0.33170517	-0.33170517	2.734226867	-0.33170517	-0.33170517	-0.33170517	-0.33170517	2.115239004	-0.33170517	-0.33170517	-0.33170517	-0.33170517	-0.33170517	-0.33170517	-0.33170517	1.60067912	-0.33170517	-0.33170517	4.803551443	2.361772782	-0.33170517	-0.33170517	-0.33170517	-0.33170517	4.040212172	-0.33170517	-0.33170517	-0.33170517	-0.33170517	3.156239057	3.279536296	-0.33170517	-0.33170517	-0.33170517	-0.33170517	-0.33170517	-0.33170517	-0.33170517	-0.33170517	-0.33170517	-0.33170517	2.081473435	2.682757436	-0.33170517	-0.33170517	-0.33170517	-0.33170517	-0.33170517	-0.33170517	3.041334869	-0.33170517	-0.33170517	-0.33170517	2.352912293	-0.33170517	5.265974685	-0.33170517	-0.33170517	-0.33170517	-0.33170517	1.984032259	-0.33170517	-0.33170517	-0.33170517	-0.33170517	-0.33170517	-0.33170517	-0.33170517	-0.33170517	-0.33170517	-0.33170517	-0.33170517	-0.33170517	-0.33170517	-0.33170517	-0.33170517	-0.33170517	-0.33170517	-0.33170517	2.122298059	-0.33170517	-0.33170517	-0.33170517	1.831936867	-0.33170517	-0.33170517	-0.33170517	-0.33170517	-0.33170517	-0.33170517	-0.33170517	1.96405151	-0.33170517	-0.33170517	-0.33170517	-0.33170517	1.244696656	-0.33170517	-0.33170517	1.525675754	-0.33170517	-0.33170517	1.721934358	-0.33170517	5.041115573	1.076504839	1.93730914	-0.33170517	2.043792441	-0.33170517	0.679111089	-0.33170517	-0.33170517	1.965093769	-0.33170517	-0.33170517	1.727478699	-0.33170517	-0.33170517	-0.33170517	-0.33170517	1.555950926	-0.33170517	1.925946437	-0.33170517	-0.33170517	-0.33170517	-0.33170517	-0.33170517	2.925829831	-0.33170517	1.663757861	-0.33170517	-0.33170517	-0.33170517	2.008325601	-0.33170517	-0.33170517	3.526258596	-0.33170517	3.895638676	-0.33170517	-0.33170517	-0.33170517	2.263999417	-0.33170517	-0.33170517	-0.33170517	2.730004952	-0.33170517	-0.33170517	3.246208754	-0.33170517	1.494174615	-0.33170517	1.531648294	2.822125778	1.792636851	2.205452818	-0.33170517	1.685575666	-0.33170517	-0.33170517	-0.33170517	-0.33170517	-0.33170517	1.817835384	-0.33170517	-0.33170517	-0.33170517	2.292666449	-0.33170517	-0.33170517	1.186661189	2.470635065	-0.33170517	2.722587165	-0.33170517	1.765277665	-0.33170517	-0.33170517	-0.33170517	-0.33170517	1.738455859	3.584939226	-0.33170517	2.060759195	-0.33170517	-0.33170517	-0.33170517	1.454748092	-0.33170517	-0.33170517	1.435029971	1.794399896	1.765063555	-0.33170517	2.226731166	-0.33170517	-0.33170517	2.369952691	-0.33170517	-0.33170517	2.451340673	2.585830182	-0.33170517	-0.33170517	-0.33170517	-0.33170517	2.06790733	-0.33170517	1.696676911	1.535485417	-0.33170517	-0.33170517	-0.33170517	3.17557047	-0.33170517	2.648988751	-0.33170517	2.038753636	1.193411798	-0.33170517	-0.33170517	1.620677262	-0.33170517	-0.33170517	-0.33170517	-0.33170517	-0.33170517	-0.33170517	-0.33170517	-0.33170517	-0.33170517	-0.33170517	1.193849464	1.620493477	-0.33170517	2.915839569	-0.33170517	-0.33170517	2.074236542	3.973447983	2.449547183	2.102733402	-0.33170517	3.23443467	-0.33170517	-0.33170517	-0.33170517	-0.33170517	2.157188939	-0.33170517	-0.33170517	-0.33170517	-0.33170517	-0.33170517	-0.33170517	-0.33170517	-0.33170517	1.614449156	-0.33170517	-0.33170517	-0.33170517	-0.33170517	-0.33170517	1.893559745	-0.33170517	-0.33170517	-0.33170517	-0.33170517	-0.33170517	-0.33170517	2.608823652	2.769259325	-0.33170517	-0.33170517	-0.33170517	-0.33170517	-0.33170517	-0.33170517	-0.33170517	-0.33170517	-0.33170517	-0.33170517	4.846221068	-0.33170517	-0.33170517	-0.33170517	-0.33170517	-0.33170517	-0.33170517	-0.33170517	3.02648334	-0.33170517	2.361031905	-0.33170517	2.788550201	-0.33170517	-0.33170517	-0.33170517	-0.33170517	-0.33170517	-0.33170517	2.061044225	-0.33170517	-0.33170517	-0.33170517	-0.33170517	-0.33170517	1.99523778	-0.33170517	-0.33170517	-0.33170517	1.636060916	-0.33170517	-0.33170517	-0.33170517	2.398644848	2.532507772	3.426033861	4.292036653	-0.33170517	-0.33170517	-0.33170517	-0.33170517	1.035758478	-0.33170517	-0.33170517	0.853759828	-0.33170517	-0.33170517	2.753687732	-0.33170517	3.492449358	5.284898544	1.414602295	1.537326484	-0.33170517	1.868792856	-0.33170517	-0.33170517	-0.33170517	-0.33170517	3.383044718	-0.33170517	4.97450212	-0.33170517	-0.33170517	3.141823822	-0.33170517	2.408233431	-0.33170517	-0.33170517	-0.33170517	-0.33170517	1.736998861	-0.33170517	3.397371973	-0.33170517	-0.33170517	-0.33170517	2.132895067	-0.33170517	2.500151147	-0.33170517	-0.33170517	-0.33170517	-0.33170517	1.658764819	-0.33170517	-0.33170517	2.911863565	1.903341555	-0.33170517	-0.33170517	1.648668755	2.210002661	1.533648186	-0.33170517	2.813917262	-0.33170517	-0.33170517	-0.33170517	-0.33170517	-0.33170517	2.126827327	-0.33170517	-0.33170517	-0.33170517	-0.33170517	1.881221547	-0.33170517	-0.33170517	-0.33170517	-0.33170517	-0.33170517	-0.33170517	-0.33170517	-0.33170517	-0.33170517	-0.33170517	-0.33170517	-0.33170517	-0.33170517	-0.33170517	-0.33170517	-0.33170517	1.162990288	-0.33170517	-0.33170517	-0.33170517	2.994228116	-0.33170517	-0.33170517	-0.33170517	1.597985782	-0.33170517	-0.33170517	3.38579452	-0.33170517	-0.33170517	-0.33170517	-0.33170517	1.735128804	-0.33170517	-0.33170517	-0.33170517	-0.33170517	-0.33170517	-0.33170517	-0.33170517	-0.33170517	-0.33170517	2.72802281	-0.33170517	-0.33170517	-0.33170517	2.755034596	-0.33170517	-0.33170517	-0.33170517	-0.33170517	-0.33170517	-0.33170517	-0.33170517	-0.33170517	-0.33170517	1.948796815	-0.33170517	-0.33170517	-0.33170517	-0.33170517	-0.33170517	-0.33170517	-0.33170517	-0.33170517	-0.33170517	2.638540901	-0.33170517	-0.33170517	-0.33170517	-0.33170517	-0.33170517	-0.33170517	-0.33170517	-0.33170517	-0.33170517	-0.33170517	-0.33170517	1.537661636	-0.33170517	-0.33170517	-0.33170517	-0.33170517	-0.33170517	-0.33170517	-0.33170517	-0.33170517	-0.33170517	-0.33170517	-0.33170517	2.234023044	-0.33170517	-0.33170517	-0.33170517	-0.33170517	2.022400153	-0.33170517	-0.33170517	1.245282776	-0.33170517	-0.33170517	-0.33170517	-0.33170517	-0.33170517	2.268785879	1.357407203	5.226381463	-0.33170517	-0.33170517	-0.33170517	-0.33170517	1.201661722	-0.33170517	-0.33170517	-0.33170517	3.470683147	-0.33170517	-0.33170517	2.245047798	-0.33170517	-0.33170517	-0.33170517	-0.33170517	-0.33170517	-0.33170517	-0.33170517	-0.33170517	-0.33170517	2.092565504	-0.33170517	-0.33170517	-0.33170517	-0.33170517	-0.33170517	-0.33170517	-0.33170517	-0.33170517	-0.33170517	-0.33170517	-0.33170517	-0.33170517	-0.33170517	2.368461294	-0.33170517	1.712561694	-0.33170517	-0.33170517	-0.33170517	-0.33170517	-0.33170517	-0.33170517	2.027363152	-0.33170517	2.28361081	-0.33170517	-0.33170517	-0.33170517	-0.33170517	-0.33170517	-0.33170517	-0.33170517	4.460208295	-0.33170517	2.828781971	1.669746153	3.758604648	-0.33170517	-0.33170517	1.902850251	-0.33170517	-0.33170517	-0.33170517	2.874928533	-0.33170517	2.177894308	-0.33170517	-0.33170517	1.995774327	-0.33170517	-0.33170517	-0.33170517	-0.33170517	2.203832242	2.371072452	-0.33170517	-0.33170517	-0.33170517	2.083217404	-0.33170517	-0.33170517	-0.33170517	-0.33170517	-0.33170517	2.039032956	-0.33170517	-0.33170517	-0.33170517	1.791316631	-0.33170517	-0.33170517	-0.33170517	-0.33170517	-0.33170517	-0.33170517	-0.33170517	-0.33170517	-0.33170517	-0.33170517	1.227894392	-0.33170517	-0.33170517	-0.33170517	-0.33170517	-0.33170517	-0.33170517	-0.33170517	-0.33170517	-0.33170517	-0.33170517	-0.33170517	-0.33170517	-0.33170517	-0.33170517	-0.33170517	5.36130858	-0.33170517	-0.33170517	-0.33170517	3.070876047	-0.33170517	-0.33170517	-0.33170517	-0.33170517	-0.33170517	-0.33170517	-0.33170517	-0.33170517	-0.33170517	-0.33170517	-0.33170517	-0.33170517	-0.33170517	-0.33170517	-0.33170517	-0.33170517	-0.33170517	-0.33170517	-0.33170517	-0.33170517	-0.33170517	-0.33170517	-0.33170517	-0.33170517	-0.33170517	-0.33170517	-0.33170517	-0.33170517	-0.33170517	-0.33170517	-0.33170517	3.708174574	-0.33170517	-0.33170517	-0.33170517	-0.33170517	-0.33170517	-0.33170517	-0.33170517	-0.33170517	-0.33170517	-0.33170517	-0.33170517	-0.33170517	-0.33170517	-0.33170517	-0.33170517	-0.33170517	-0.33170517	-0.33170517	-0.33170517	4.110985759	-0.33170517	-0.33170517	-0.33170517	-0.33170517	-0.33170517	-0.33170517	3.979148418	-0.33170517	-0.33170517	-0.33170517	-0.33170517	-0.33170517	-0.33170517	-0.33170517	-0.33170517	-0.33170517	-0.33170517	-0.33170517	-0.33170517	-0.33170517	-0.33170517	-0.33170517	-0.33170517	-0.33170517	-0.33170517	-0.33170517	-0.33170517	-0.33170517	-0.33170517	3.672786934	-0.33170517	-0.33170517	-0.33170517	-0.33170517	-0.33170517	-0.33170517	-0.33170517	-0.33170517	-0.33170517	-0.33170517	-0.33170517	-0.33170517	-0.33170517	-0.33170517	-0.33170517	-0.33170517	-0.33170517	-0.33170517	-0.33170517	-0.33170517	-0.33170517	-0.33170517	-0.33170517	-0.33170517	-0.33170517	-0.33170517	-0.33170517	-0.33170517	-0.33170517	-0.33170517	-0.33170517	-0.33170517	4.020778714	-0.33170517	-0.33170517	-0.33170517	-0.33170517	-0.33170517	-0.33170517	-0.33170517	-0.33170517	-0.33170517	-0.33170517	-0.33170517	-0.33170517	-0.33170517	-0.33170517	-0.33170517	-0.33170517	-0.33170517	-0.33170517	-0.33170517	-0.33170517	-0.33170517	-0.33170517	2.315614637	-0.33170517	-0.33170517	-0.33170517	-0.33170517	-0.33170517	4.787123483	-0.33170517	-0.33170517	-0.33170517	-0.33170517	-0.33170517	-0.33170517	3.044448584	-0.33170517	-0.33170517	-0.33170517	3.567589014	-0.33170517	-0.33170517	-0.33170517	-0.33170517	-0.33170517	-0.33170517	-0.33170517	-0.33170517	-0.33170517	-0.33170517	-0.33170517	-0.33170517	-0.33170517	-0.33170517	-0.33170517	4.68297285	-0.33170517	-0.33170517	-0.33170517	-0.33170517	-0.33170517	-0.33170517	-0.33170517	-0.33170517	-0.33170517	-0.33170517	-0.33170517	-0.33170517	-0.33170517	-0.33170517	-0.33170517	-0.33170517	-0.33170517	-0.33170517	-0.33170517	-0.33170517	-0.33170517	3.945236219	-0.33170517	-0.33170517	-0.33170517	-0.33170517	-0.33170517	-0.33170517	-0.33170517	-0.33170517	-0.33170517	-0.33170517	-0.33170517	-0.33170517	-0.33170517	-0.33170517	-0.33170517	-0.33170517	-0.33170517	-0.33170517	-0.33170517	-0.33170517	-0.33170517	-0.33170517	-0.33170517	-0.33170517	-0.33170517	-0.33170517	-0.33170517	-0.33170517	-0.33170517	-0.33170517	-0.33170517	-0.33170517	-0.33170517	-0.33170517	-0.33170517	-0.33170517	3.499208864	-0.33170517	-0.33170517	-0.33170517	-0.33170517	4.147203045	-0.33170517	-0.33170517	-0.33170517	-0.33170517	-0.33170517	-0.33170517	-0.33170517	-0.33170517	-0.33170517	-0.33170517	-0.33170517	-0.33170517	-0.33170517	-0.33170517	-0.33170517	-0.33170517	-0.33170517	-0.33170517	-0.33170517	-0.33170517	-0.33170517	-0.33170517	-0.33170517	-0.33170517	-0.33170517	-0.33170517	-0.33170517	-0.33170517	-0.33170517	-0.33170517	-0.33170517	-0.33170517	-0.33170517	-0.33170517	-0.33170517	-0.33170517	-0.33170517	-0.33170517	-0.33170517	-0.33170517	-0.33170517	-0.33170517	-0.33170517	-0.33170517	-0.33170517	-0.33170517	-0.33170517	-0.33170517	-0.33170517	-0.33170517	-0.33170517	-0.33170517	-0.33170517	-0.33170517	-0.33170517	-0.33170517	-0.33170517	-0.33170517	-0.33170517	-0.33170517	-0.33170517	-0.33170517	-0.33170517	-0.33170517	-0.33170517	-0.33170517	-0.33170517	-0.33170517	-0.33170517	-0.33170517	-0.33170517	-0.33170517	-0.33170517	-0.33170517	-0.33170517	-0.33170517	-0.33170517	-0.33170517	-0.33170517	-0.33170517	-0.33170517	-0.33170517	-0.33170517	-0.33170517	-0.33170517	-0.33170517	-0.33170517	-0.33170517	-0.33170517	-0.33170517	-0.33170517	-0.33170517	-0.33170517	-0.33170517	-0.33170517	-0.33170517	-0.33170517	-0.33170517	5.973258619	-0.33170517	-0.33170517	-0.33170517	1.881702608	-0.33170517	-0.33170517	-0.33170517	-0.33170517	-0.33170517	-0.33170517	-0.33170517	-0.33170517	-0.33170517	-0.33170517	-0.33170517	-0.33170517	-0.33170517	-0.33170517	-0.33170517	-0.33170517	2.073659647	-0.33170517	-0.33170517	-0.33170517	-0.33170517	4.568369999	-0.33170517	-0.33170517	-0.33170517	3.710109959	-0.33170517	-0.33170517	-0.33170517	-0.33170517	-0.33170517	-0.33170517	-0.33170517	-0.33170517	-0.33170517	-0.33170517	-0.33170517	-0.33170517	-0.33170517	-0.33170517	-0.33170517	-0.33170517	-0.33170517	-0.33170517	-0.33170517	-0.33170517	-0.33170517	4.157331787	-0.33170517	-0.33170517	-0.33170517	-0.33170517	-0.33170517	-0.33170517	-0.33170517	-0.33170517	-0.33170517	-0.33170517	-0.33170517	5.384970495	-0.33170517	-0.33170517	-0.33170517	-0.33170517	-0.33170517	-0.33170517	-0.33170517	-0.33170517	4.917028203	3.246208754	-0.33170517	-0.33170517	-0.33170517	3.139823727	-0.33170517	-0.33170517	-0.33170517	-0.33170517	-0.33170517	-0.33170517	-0.33170517	-0.33170517	-0.33170517	-0.33170517	-0.33170517	-0.33170517	3.406378969	-0.33170517	-0.33170517	-0.33170517	-0.33170517	-0.33170517	-0.33170517	-0.33170517	-0.33170517	-0.33170517	-0.33170517	-0.33170517	-0.33170517	-0.33170517	-0.33170517	-0.33170517	-0.33170517	-0.33170517	-0.33170517	-0.33170517	-0.33170517	-0.33170517	-0.33170517	-0.33170517	-0.33170517	-0.33170517	-0.33170517	-0.33170517	-0.33170517	-0.33170517	-0.33170517	-0.33170517	-0.33170517	-0.33170517	-0.33170517	-0.33170517	-0.33170517	-0.33170517	-0.33170517	-0.33170517	-0.33170517	-0.33170517	-0.33170517	-0.33170517	-0.33170517	-0.33170517	-0.33170517	-0.33170517	-0.33170517	-0.33170517	-0.33170517	-0.33170517	-0.33170517	-0.33170517	-0.33170517	-0.33170517	-0.33170517	-0.33170517	-0.33170517	-0.33170517	-0.33170517	-0.33170517	-0.33170517	-0.33170517	-0.33170517	-0.33170517	-0.33170517	-0.33170517	-0.33170517	-0.33170517	-0.33170517	4.924849604	-0.33170517	-0.33170517	-0.33170517	-0.33170517	-0.33170517	-0.33170517	-0.33170517	-0.33170517	2.518117511	-0.33170517	-0.33170517	-0.33170517	-0.33170517	-0.33170517	-0.33170517	-0.33170517	-0.33170517	-0.33170517	-0.33170517	-0.33170517	-0.33170517	-0.33170517	-0.33170517	-0.33170517	-0.33170517	-0.33170517	-0.33170517	-0.33170517	-0.33170517	-0.33170517	-0.33170517	-0.33170517	-0.33170517	-0.33170517	-0.33170517	-0.33170517	-0.33170517	-0.33170517	-0.33170517	-0.33170517	-0.33170517	-0.33170517	-0.33170517	-0.33170517	-0.33170517	-0.33170517	-0.33170517	-0.33170517	-0.33170517	-0.33170517	-0.33170517	-0.33170517	-0.33170517	-0.33170517	-0.33170517	-0.33170517	-0.33170517	-0.33170517	-0.33170517	4.477441533	-0.33170517	-0.33170517	-0.33170517	-0.33170517	-0.33170517	-0.33170517	-0.33170517	-0.33170517	2.920397608	-0.33170517	-0.33170517	-0.33170517	-0.33170517	-0.33170517	-0.33170517	-0.33170517	-0.33170517	-0.33170517	-0.33170517	-0.33170517	-0.33170517	-0.33170517	4.071903311	-0.33170517	-0.33170517	-0.33170517	-0.33170517	-0.33170517	-0.33170517	-0.33170517	-0.33170517	-0.33170517	-0.33170517	-0.33170517	-0.33170517	-0.33170517	-0.33170517	-0.33170517	-0.33170517	-0.33170517	-0.33170517	-0.33170517	-0.33170517	-0.33170517	-0.33170517	-0.33170517	-0.33170517	-0.33170517	-0.33170517	-0.33170517	-0.33170517	-0.33170517	-0.33170517	-0.33170517	-0.33170517	-0.33170517	3.507699993	-0.33170517	-0.33170517	-0.33170517	-0.33170517	-0.33170517	-0.33170517	-0.33170517	-0.33170517	-0.33170517	-0.33170517	-0.33170517	-0.33170517	-0.33170517	-0.33170517	3.617026462	-0.33170517	-0.33170517	-0.33170517	-0.33170517	-0.33170517	-0.33170517	-0.33170517	-0.33170517	-0.33170517	-0.33170517	-0.33170517	-0.33170517	-0.33170517	-0.33170517	-0.33170517	-0.33170517	-0.33170517	-0.33170517	-0.33170517	-0.33170517	-0.33170517	3.041957066	-0.33170517	-0.33170517	-0.33170517	-0.33170517	-0.33170517	-0.33170517	-0.33170517	-0.33170517	-0.33170517	-0.33170517	-0.33170517	-0.33170517	-0.33170517	-0.33170517	-0.33170517	-0.33170517	-0.33170517	-0.33170517	-0.33170517	-0.33170517	-0.33170517	-0.33170517	-0.33170517	-0.33170517	3.087484274	-0.33170517	-0.33170517	-0.33170517	-0.33170517	-0.33170517	-0.33170517	-0.33170517	-0.33170517	-0.33170517	-0.33170517	-0.33170517	-0.33170517	-0.33170517	-0.33170517	-0.33170517	-0.33170517	-0.33170517	-0.33170517	-0.33170517	-0.33170517	-0.33170517	-0.33170517	-0.33170517	-0.33170517	-0.33170517	-0.33170517	-0.33170517	-0.33170517	-0.33170517	4.6255831	-0.33170517	-0.33170517	-0.33170517	-0.33170517	-0.33170517	-0.33170517	-0.33170517	-0.33170517	-0.33170517	3.972879015	-0.33170517	-0.33170517	-0.33170517	-0.33170517	-0.33170517	-0.33170517	-0.33170517	-0.33170517	-0.33170517	-0.33170517	2.310279221	-0.33170517	-0.33170517	-0.33170517	-0.33170517	-0.33170517	-0.33170517	-0.33170517	-0.33170517	-0.33170517	-0.33170517	-0.33170517	-0.33170517	-0.33170517	-0.33170517	-0.33170517	-0.33170517	-0.33170517	-0.33170517	-0.33170517	-0.33170517	-0.33170517	-0.33170517	-0.33170517	-0.33170517	-0.33170517	-0.33170517	-0.33170517	-0.33170517	-0.33170517	-0.33170517	-0.33170517	-0.33170517	-0.33170517	-0.33170517	-0.33170517	-0.33170517	-0.33170517	-0.33170517	-0.33170517	-0.33170517	-0.33170517	-0.33170517	1.823043408	-0.33170517	-0.33170517	-0.33170517	-0.33170517	-0.33170517	4.396807458	-0.33170517	-0.33170517	-0.33170517	-0.33170517	-0.33170517	-0.33170517	-0.33170517	-0.33170517	-0.33170517	-0.33170517	-0.33170517	-0.33170517	-0.33170517	-0.33170517	-0.33170517	-0.33170517	-0.33170517	-0.33170517	-0.33170517	-0.33170517	-0.33170517	-0.33170517	-0.33170517	-0.33170517	-0.33170517	-0.33170517	-0.33170517	-0.33170517	-0.33170517	-0.33170517	-0.33170517	-0.33170517	-0.33170517	-0.33170517	-0.33170517	-0.33170517	-0.33170517	-0.33170517	3.051322843	-0.33170517	-0.33170517	-0.33170517	-0.33170517	3.45743985	-0.33170517	-0.33170517	-0.33170517	-0.33170517	-0.33170517	-0.33170517	-0.33170517	-0.33170517	-0.33170517	-0.33170517	-0.33170517	-0.33170517	-0.33170517	-0.33170517	-0.33170517	-0.33170517	-0.33170517	-0.33170517	-0.33170517	-0.33170517	-0.33170517	4.742256396	-0.33170517	-0.33170517	-0.33170517	4.509826364	-0.33170517	-0.33170517	-0.33170517	-0.33170517	-0.33170517	-0.33170517	-0.33170517	-0.33170517	-0.33170517	-0.33170517	-0.33170517	-0.33170517	-0.33170517	-0.33170517	-0.33170517	-0.33170517	-0.33170517	-0.33170517	-0.33170517	-0.33170517	-0.33170517	-0.33170517	-0.33170517	-0.33170517	-0.33170517	-0.33170517	-0.33170517	-0.33170517	-0.33170517	-0.33170517	4.693293823	-0.33170517	-0.33170517	-0.33170517	-0.33170517	-0.33170517	-0.33170517	-0.33170517	-0.33170517	-0.33170517	-0.33170517	-0.33170517	-0.33170517	-0.33170517	-0.33170517	-0.33170517	-0.33170517	-0.33170517	-0.33170517	-0.33170517	-0.33170517	-0.33170517	-0.33170517	-0.33170517	-0.33170517	-0.33170517	-0.33170517	-0.33170517	-0.33170517	-0.33170517	-0.33170517	-0.33170517	-0.33170517	-0.33170517	-0.33170517	-0.33170517	-0.33170517	-0.33170517	3.665237876	-0.33170517	-0.33170517	-0.33170517	-0.33170517	-0.33170517	-0.33170517	-0.33170517	-0.33170517	-0.33170517	-0.33170517	-0.33170517	-0.33170517	-0.33170517	-0.33170517	-0.33170517	-0.33170517	-0.33170517	-0.33170517	-0.33170517	-0.33170517	-0.33170517	-0.33170517	-0.33170517	-0.33170517	-0.33170517	-0.33170517	-0.33170517	-0.33170517	-0.33170517	-0.33170517	-0.33170517	2.356227315	3.190670069	-0.33170517	-0.33170517	4.884154527	-0.33170517	-0.33170517	-0.33170517	-0.33170517	-0.33170517	-0.33170517	-0.33170517	-0.33170517	-0.33170517	-0.33170517	-0.33170517	-0.33170517	-0.33170517	-0.33170517	-0.33170517	-0.33170517	-0.33170517	-0.33170517	-0.33170517	-0.33170517	-0.33170517	-0.33170517	-0.33170517	-0.33170517	-0.33170517	-0.33170517	-0.33170517	-0.33170517	-0.33170517	-0.33170517	-0.33170517	-0.33170517	-0.33170517	-0.33170517	-0.33170517	-0.33170517	-0.33170517	-0.33170517	-0.33170517	-0.33170517	-0.33170517	4.731651921	-0.33170517	-0.33170517	-0.33170517	-0.33170517	-0.33170517	-0.33170517	-0.33170517	-0.33170517	-0.33170517	-0.33170517	-0.33170517	-0.33170517	-0.33170517	-0.33170517	-0.33170517	5.090819308	-0.33170517	-0.33170517	-0.33170517	-0.33170517	-0.33170517	-0.33170517	-0.33170517	-0.33170517	-0.33170517	-0.33170517	-0.33170517	-0.33170517	-0.33170517	-0.33170517	-0.33170517	-0.33170517	-0.33170517	-0.33170517	-0.33170517	-0.33170517	-0.33170517	-0.33170517	-0.33170517	4.49741906	-0.33170517	-0.33170517	-0.33170517	-0.33170517	-0.33170517	-0.33170517	-0.33170517	-0.33170517	-0.33170517	-0.33170517	-0.33170517	-0.33170517	-0.33170517	-0.33170517	-0.33170517	-0.33170517	-0.33170517	-0.33170517	-0.33170517	-0.33170517	-0.33170517	-0.33170517	-0.33170517	2.903381878	-0.33170517	-0.33170517	-0.33170517	-0.33170517	-0.33170517	-0.33170517	-0.33170517	-0.33170517	-0.33170517	-0.33170517	-0.33170517	-0.33170517	-0.33170517	-0.33170517	-0.33170517	3.516237923	-0.33170517	-0.33170517	-0.33170517	-0.33170517	-0.33170517	-0.33170517	-0.33170517	-0.33170517	-0.33170517	-0.33170517	-0.33170517	-0.33170517	-0.33170517	-0.33170517	-0.33170517	-0.33170517	-0.33170517	-0.33170517	-0.33170517	-0.33170517	-0.33170517	-0.33170517	-0.33170517	-0.33170517	-0.33170517	-0.33170517	-0.33170517	-0.33170517	-0.33170517	-0.33170517	-0.33170517	-0.33170517	-0.33170517	-0.33170517	-0.33170517	-0.33170517	-0.33170517	-0.33170517	-0.33170517	-0.33170517	-0.33170517	-0.33170517	-0.33170517	-0.33170517	-0.33170517	-0.33170517	-0.33170517	-0.33170517	-0.33170517	-0.33170517	-0.33170517	-0.33170517	-0.33170517	-0.33170517	-0.33170517	-0.33170517	-0.33170517	-0.33170517	-0.33170517	-0.33170517	-0.33170517	-0.33170517	-0.33170517	-0.33170517	-0.33170517	-0.33170517	-0.33170517	-0.33170517	-0.33170517	-0.33170517	-0.33170517	-0.33170517	-0.33170517	-0.33170517	-0.33170517	-0.33170517	-0.33170517	-0.33170517	-0.33170517	-0.33170517	-0.33170517	-0.33170517	-0.33170517	-0.33170517	-0.33170517	-0.33170517	-0.33170517	-0.33170517	-0.33170517	-0.33170517	-0.33170517	-0.33170517	-0.33170517	-0.33170517	-0.33170517	-0.33170517	-0.33170517	-0.33170517	-0.33170517	-0.33170517	-0.33170517	-0.33170517	-0.33170517	-0.33170517	-0.33170517	-0.33170517	-0.33170517	-0.33170517	-0.33170517	-0.33170517	-0.33170517	-0.33170517	-0.33170517	-0.33170517	-0.33170517	-0.33170517	-0.33170517	-0.33170517	-0.33170517	-0.33170517	-0.33170517	-0.33170517	-0.33170517	-0.33170517	-0.33170517	-0.33170517	-0.33170517	-0.33170517	-0.33170517	-0.33170517	-0.33170517	-0.33170517	-0.33170517	-0.33170517	-0.33170517	-0.33170517	-0.33170517	-0.33170517	-0.33170517	-0.33170517	-0.33170517	-0.33170517	-0.33170517	-0.33170517	-0.33170517	-0.33170517	-0.33170517	-0.33170517	-0.33170517	-0.33170517	-0.33170517	-0.33170517	-0.33170517	-0.33170517	-0.33170517	-0.33170517	-0.33170517	3.135831799	-0.33170517	-0.33170517	-0.33170517	-0.33170517	-0.33170517	-0.33170517	-0.33170517	-0.33170517	-0.33170517	-0.33170517	-0.33170517	-0.33170517	-0.33170517	-0.33170517	-0.33170517	-0.33170517	-0.33170517	-0.33170517	-0.33170517	-0.33170517	-0.33170517	-0.33170517	-0.33170517	-0.33170517	-0.33170517	-0.33170517	-0.33170517	-0.33170517	-0.33170517	-0.33170517	-0.33170517	-0.33170517	3.164008611	-0.33170517	-0.33170517	-0.33170517	-0.33170517	-0.33170517	-0.33170517	-0.33170517	-0.33170517	-0.33170517	-0.33170517	-0.33170517	-0.33170517	-0.33170517	-0.33170517	-0.33170517	-0.33170517	-0.33170517	-0.33170517	-0.33170517	-0.33170517	-0.33170517	-0.33170517	-0.33170517	-0.33170517	-0.33170517	-0.33170517	-0.33170517	-0.33170517	-0.33170517	-0.33170517	-0.33170517	-0.33170517	-0.33170517	-0.33170517	-0.33170517	-0.33170517	2.130767609	-0.33170517	3.888056149	-0.33170517	-0.33170517	3.895638676	-0.33170517	-0.33170517	-0.33170517	-0.33170517	-0.33170517	-0.33170517	-0.33170517	-0.33170517	-0.33170517	-0.33170517	-0.33170517	-0.33170517	-0.33170517	-0.33170517	-0.33170517	-0.33170517	-0.33170517	-0.33170517	-0.33170517	-0.33170517	-0.33170517	-0.33170517	-0.33170517	-0.33170517	-0.33170517	-0.33170517	-0.33170517	-0.33170517	-0.33170517	-0.33170517	-0.33170517	-0.33170517	-0.33170517	-0.33170517	-0.33170517	-0.33170517	-0.33170517	-0.33170517	-0.33170517	-0.33170517	-0.33170517	-0.33170517	-0.33170517	-0.33170517	-0.33170517	-0.33170517	-0.33170517	-0.33170517	-0.33170517	-0.33170517	-0.33170517	-0.33170517	-0.33170517	-0.33170517	-0.33170517	-0.33170517	-0.33170517	-0.33170517	-0.33170517	-0.33170517	-0.33170517	-0.33170517	-0.33170517	-0.33170517	-0.33170517	-0.33170517	-0.33170517	-0.33170517	-0.33170517	4.166244269	-0.33170517	-0.33170517	-0.33170517	-0.33170517	-0.33170517	-0.33170517	-0.33170517	-0.33170517	-0.33170517	-0.33170517	-0.33170517	-0.33170517	-0.33170517	-0.33170517	-0.33170517	-0.33170517	-0.33170517	-0.33170517	-0.33170517	2.309569645	-0.33170517	-0.33170517	-0.33170517	-0.33170517	-0.33170517	-0.33170517	-0.33170517	-0.33170517	-0.33170517	-0.33170517	-0.33170517	-0.33170517	-0.33170517	-0.33170517	-0.33170517	-0.33170517	-0.33170517	-0.33170517	-0.33170517	-0.33170517	-0.33170517	-0.33170517	-0.33170517	-0.33170517	-0.33170517	-0.33170517	-0.33170517	-0.33170517	-0.33170517	-0.33170517	-0.33170517	-0.33170517	-0.33170517	-0.33170517	-0.33170517	-0.33170517	-0.33170517	-0.33170517	-0.33170517	-0.33170517	-0.33170517	-0.33170517	-0.33170517	-0.33170517	-0.33170517	-0.33170517	-0.33170517	-0.33170517	-0.33170517	-0.33170517	-0.33170517	-0.33170517	-0.33170517	-0.33170517	-0.33170517	-0.33170517	-0.33170517	-0.33170517	-0.33170517	-0.33170517	3.030181672	-0.33170517	-0.33170517	-0.33170517	-0.33170517	-0.33170517	-0.33170517	-0.33170517	-0.33170517	-0.33170517	-0.33170517	-0.33170517	-0.33170517	-0.33170517	-0.33170517	-0.33170517	-0.33170517	-0.33170517	-0.33170517	-0.33170517	-0.33170517	-0.33170517	-0.33170517	-0.33170517	-0.33170517	-0.33170517	-0.33170517	-0.33170517	-0.33170517	-0.33170517	-0.33170517	-0.33170517	-0.33170517	-0.33170517	-0.33170517	-0.33170517	-0.33170517	-0.33170517	-0.33170517	-0.33170517	-0.33170517	-0.33170517	-0.33170517	-0.33170517	-0.33170517	-0.33170517	-0.33170517	-0.33170517	-0.33170517	-0.33170517	-0.33170517	-0.33170517	-0.33170517	-0.33170517	-0.33170517	-0.33170517	-0.33170517	-0.33170517	-0.33170517	-0.33170517	-0.33170517	-0.33170517	-0.33170517	-0.33170517	-0.33170517	-0.33170517	-0.33170517	-0.33170517	-0.33170517	-0.33170517	1.50089835	-0.33170517	-0.33170517	2.641318779	-0.33170517	-0.33170517	2.7585766	-0.33170517	-0.33170517	-0.33170517	-0.33170517	-0.33170517	-0.33170517	-0.33170517	-0.33170517	-0.33170517	-0.33170517	-0.33170517	-0.33170517	-0.33170517	-0.33170517	-0.33170517	-0.33170517	-0.33170517	-0.33170517	-0.33170517	-0.33170517	-0.33170517	-0.33170517	-0.33170517	-0.33170517	5.306417044	-0.33170517	-0.33170517	-0.33170517	-0.33170517	-0.33170517	-0.33170517	-0.33170517	-0.33170517	-0.33170517	-0.33170517	-0.33170517	-0.33170517	-0.33170517	-0.33170517	-0.33170517	-0.33170517	-0.33170517	-0.33170517	-0.33170517	-0.33170517	2.587755323	-0.33170517	-0.33170517	-0.33170517	-0.33170517	-0.33170517	-0.33170517	-0.33170517	-0.33170517	-0.33170517	-0.33170517	-0.33170517	-0.33170517	-0.33170517	-0.33170517	-0.33170517	-0.33170517	-0.33170517	-0.33170517	-0.33170517	-0.33170517	-0.33170517	-0.33170517	-0.33170517	-0.33170517	-0.33170517	-0.33170517	-0.33170517	-0.33170517	-0.33170517	-0.33170517	-0.33170517	-0.33170517	-0.33170517	-0.33170517	-0.33170517	-0.33170517	-0.33170517	-0.33170517	-0.33170517	-0.33170517	-0.33170517	-0.33170517	-0.33170517	-0.33170517	-0.33170517	-0.33170517	-0.33170517	-0.33170517	-0.33170517	-0.33170517	-0.33170517	-0.33170517	-0.33170517	-0.33170517	-0.33170517	-0.33170517	-0.33170517	-0.33170517	-0.33170517	-0.33170517	-0.33170517	-0.33170517	-0.33170517	-0.33170517	-0.33170517	-0.33170517	-0.33170517	-0.33170517	-0.33170517	-0.33170517	-0.33170517	-0.33170517	-0.33170517	-0.33170517	-0.33170517	-0.33170517	-0.33170517	-0.33170517	-0.33170517	-0.33170517	1.771938456	-0.33170517	-0.33170517	-0.33170517	-0.33170517	-0.33170517	-0.33170517	-0.33170517	3.932973862	-0.33170517	-0.33170517	-0.33170517	-0.33170517	-0.33170517	-0.33170517	-0.33170517	-0.33170517	-0.33170517	-0.33170517	-0.33170517	-0.33170517	-0.33170517	-0.33170517	-0.33170517	-0.33170517	-0.33170517	-0.33170517	-0.33170517	-0.33170517	-0.33170517	-0.33170517	-0.33170517	-0.33170517	-0.33170517	-0.33170517	-0.33170517	-0.33170517	-0.33170517	-0.33170517	-0.33170517	-0.33170517	-0.33170517	-0.33170517	-0.33170517	-0.33170517	-0.33170517	-0.33170517	-0.33170517	-0.33170517	-0.33170517	-0.33170517	-0.33170517	-0.33170517	-0.33170517	-0.33170517	-0.33170517	-0.33170517	-0.33170517	-0.33170517	-0.33170517	-0.33170517	-0.33170517	-0.33170517	-0.33170517	-0.33170517	-0.33170517	-0.33170517	-0.33170517	-0.33170517	-0.33170517	-0.33170517	-0.33170517	-0.33170517	-0.33170517	-0.33170517	-0.33170517	-0.33170517	-0.33170517	-0.33170517	-0.33170517	-0.33170517	-0.33170517	-0.33170517	-0.33170517	-0.33170517	-0.33170517	-0.33170517	3.489922146	-0.33170517	-0.33170517	-0.33170517	2.234355589	-0.33170517	-0.33170517	-0.33170517	-0.33170517	-0.33170517	-0.33170517	-0.33170517	-0.33170517	-0.33170517	-0.33170517	-0.33170517	-0.33170517	-0.33170517	-0.33170517	-0.33170517	-0.33170517	-0.33170517	-0.33170517	-0.33170517	-0.33170517	-0.33170517	-0.33170517	-0.33170517	-0.33170517	-0.33170517	-0.33170517	-0.33170517	-0.33170517	2.633924298	-0.33170517	-0.33170517	-0.33170517	-0.33170517	-0.33170517	-0.33170517	-0.33170517	-0.33170517	-0.33170517	-0.33170517	-0.33170517	-0.33170517	-0.33170517	-0.33170517	-0.33170517	-0.33170517	-0.33170517	-0.33170517	-0.33170517	-0.33170517	-0.33170517	-0.33170517	-0.33170517	-0.33170517	-0.33170517	-0.33170517	-0.33170517	-0.33170517	-0.33170517	-0.33170517	-0.33170517	-0.33170517	-0.33170517	-0.33170517	-0.33170517	-0.33170517	-0.33170517	-0.33170517	-0.33170517	-0.33170517	-0.33170517	-0.33170517	4.964463883	-0.33170517	-0.33170517	-0.33170517	-0.33170517	-0.33170517	-0.33170517	-0.33170517	-0.33170517	-0.33170517	-0.33170517	-0.33170517	-0.33170517	-0.33170517	-0.33170517	-0.33170517	-0.33170517	-0.33170517	-0.33170517	-0.33170517	-0.33170517	-0.33170517	-0.33170517	-0.33170517	-0.33170517	-0.33170517	-0.33170517	-0.33170517	-0.33170517	-0.33170517	-0.33170517	3.70334634	-0.33170517	-0.33170517	-0.33170517	-0.33170517	-0.33170517	-0.33170517	-0.33170517	-0.33170517	-0.33170517	-0.33170517	-0.33170517	3.600675055	-0.33170517	-0.33170517	-0.33170517	-0.33170517	-0.33170517	-0.33170517	-0.33170517	4.50361181	-0.33170517	-0.33170517	-0.33170517	-0.33170517	-0.33170517	-0.33170517	-0.33170517	-0.33170517	-0.33170517	-0.33170517	-0.33170517	-0.33170517	-0.33170517	-0.33170517	-0.33170517	-0.33170517	-0.33170517	-0.33170517	-0.33170517	-0.33170517	-0.33170517	-0.33170517	-0.33170517	-0.33170517	-0.33170517	-0.33170517	-0.33170517	-0.33170517	-0.33170517	-0.33170517	-0.33170517	-0.33170517	-0.33170517	-0.33170517	-0.33170517	-0.33170517	-0.33170517	-0.33170517	-0.33170517	-0.33170517	-0.33170517	-0.33170517	-0.33170517	-0.33170517	-0.33170517	-0.33170517	-0.33170517	-0.33170517	-0.33170517	-0.33170517	-0.33170517	-0.33170517	-0.33170517	-0.33170517	-0.33170517	-0.33170517	-0.33170517	-0.33170517	-0.33170517	-0.33170517	-0.33170517	-0.33170517	-0.33170517	-0.33170517	-0.33170517	-0.33170517	-0.33170517	-0.33170517	-0.33170517	-0.33170517	-0.33170517	-0.33170517	-0.33170517	-0.33170517	-0.33170517	-0.33170517	-0.33170517	-0.33170517	-0.33170517	-0.33170517	-0.33170517	-0.33170517	-0.33170517	-0.33170517	-0.33170517	-0.33170517	-0.33170517	-0.33170517	-0.33170517	-0.33170517	-0.33170517	5.228687564	-0.33170517	-0.33170517	-0.33170517	-0.33170517	-0.33170517	-0.33170517	-0.33170517	-0.33170517	-0.33170517	-0.33170517	-0.33170517	-0.33170517	-0.33170517	-0.33170517	-0.33170517	-0.33170517	2.814445343	-0.33170517	-0.33170517	-0.33170517	-0.33170517	-0.33170517	-0.33170517	-0.33170517	-0.33170517	-0.33170517	-0.33170517	-0.33170517	-0.33170517	-0.33170517	-0.33170517	-0.33170517	-0.33170517	-0.33170517	-0.33170517	-0.33170517	2.887687614	-0.33170517	-0.33170517	-0.33170517	-0.33170517	-0.33170517	-0.33170517	-0.33170517	-0.33170517	-0.33170517	-0.33170517	-0.33170517	-0.33170517	-0.33170517	-0.33170517	-0.33170517	-0.33170517	-0.33170517	-0.33170517	-0.33170517	-0.33170517	-0.33170517	-0.33170517	-0.33170517	-0.33170517	-0.33170517	-0.33170517	-0.33170517	-0.33170517	-0.33170517	-0.33170517	-0.33170517	4.156062384	-0.33170517	-0.33170517	-0.33170517	-0.33170517	-0.33170517	-0.33170517	-0.33170517	-0.33170517	-0.33170517	1.225035063	-0.33170517	-0.33170517	-0.33170517	-0.33170517	-0.33170517	3.300194352	-0.33170517	-0.33170517	-0.33170517	-0.33170517	3.811008603	-0.33170517	-0.33170517	-0.33170517	-0.33170517	-0.33170517	-0.33170517	-0.33170517	-0.33170517	-0.33170517	-0.33170517	-0.33170517	-0.33170517	-0.33170517	-0.33170517	-0.33170517	-0.33170517	-0.33170517	-0.33170517	-0.33170517	-0.33170517	-0.33170517	-0.33170517	-0.33170517	-0.33170517	-0.33170517	-0.33170517	-0.33170517	-0.33170517	-0.33170517	-0.33170517	-0.33170517	-0.33170517	-0.33170517	-0.33170517	-0.33170517	-0.33170517	-0.33170517	-0.33170517	-0.33170517	-0.33170517	-0.33170517	-0.33170517	-0.33170517	-0.33170517	-0.33170517	-0.33170517	-0.33170517	-0.33170517	-0.33170517	-0.33170517	4.426241016	-0.33170517	-0.33170517	-0.33170517	-0.33170517	-0.33170517	-0.33170517	-0.33170517	-0.33170517	-0.33170517	-0.33170517	-0.33170517	-0.33170517	-0.33170517	-0.33170517	-0.33170517	-0.33170517	-0.33170517	-0.33170517	-0.33170517	-0.33170517	-0.33170517	-0.33170517	-0.33170517	-0.33170517	-0.33170517	-0.33170517	-0.33170517	-0.33170517	-0.33170517	-0.33170517	-0.33170517	-0.33170517	-0.33170517	-0.33170517	-0.33170517	-0.33170517	-0.33170517	-0.33170517	-0.33170517	-0.33170517	-0.33170517	-0.33170517	-0.33170517	-0.33170517	-0.33170517	-0.33170517	-0.33170517	-0.33170517	3.79153949	-0.33170517	-0.33170517	-0.33170517	-0.33170517	-0.33170517	-0.33170517	-0.33170517	-0.33170517	-0.33170517	-0.33170517	3.735485235	3.597064371	-0.33170517	-0.33170517	-0.33170517	-0.33170517	-0.33170517	-0.33170517	-0.33170517	-0.33170517	-0.33170517	-0.33170517	-0.33170517	-0.33170517	-0.33170517	-0.33170517	-0.33170517	-0.33170517	-0.33170517	-0.33170517	-0.33170517	-0.33170517	-0.33170517	-0.33170517	-0.33170517	-0.33170517	-0.33170517	-0.33170517	-0.33170517	-0.33170517	-0.33170517	-0.33170517	-0.33170517	-0.33170517	-0.33170517	-0.33170517	-0.33170517	-0.33170517	-0.33170517	-0.33170517	-0.33170517	-0.33170517	-0.33170517	-0.33170517	-0.33170517	-0.33170517	-0.33170517	-0.33170517	-0.33170517	-0.33170517	-0.33170517	-0.33170517	-0.33170517	-0.33170517	-0.33170517	-0.33170517	-0.33170517	-0.33170517	-0.33170517	-0.33170517	-0.33170517	-0.33170517	-0.33170517	-0.33170517	-0.33170517	-0.33170517	-0.33170517	-0.33170517	-0.33170517	-0.33170517	-0.33170517	-0.33170517	-0.33170517	-0.33170517	-0.33170517	-0.33170517	-0.33170517	-0.33170517	-0.33170517	-0.33170517	-0.33170517	-0.33170517	-0.33170517	-0.33170517	-0.33170517	-0.33170517	1.816932409	-0.33170517	-0.33170517	-0.33170517	-0.33170517	-0.33170517	-0.33170517	-0.33170517	-0.33170517	-0.33170517	-0.33170517	-0.33170517	3.326424961	3.508551672	-0.33170517	-0.33170517	-0.33170517	-0.33170517	-0.33170517	-0.33170517	4.278352619	-0.33170517	-0.33170517	-0.33170517	-0.33170517	-0.33170517	-0.33170517	-0.33170517	-0.33170517	-0.33170517	-0.33170517	4.740484653	-0.33170517	-0.33170517	-0.33170517	-0.33170517	-0.33170517	-0.33170517	-0.33170517	-0.33170517	-0.33170517	-0.33170517	-0.33170517	-0.33170517	2.918686584	-0.33170517	-0.33170517	-0.33170517	-0.33170517	-0.33170517	-0.33170517	-0.33170517	-0.33170517	-0.33170517	-0.33170517	-0.33170517	-0.33170517	2.915839569	-0.33170517	-0.33170517	-0.33170517	-0.33170517	-0.33170517	-0.33170517	-0.33170517	-0.33170517	-0.33170517	-0.33170517	-0.33170517	-0.33170517	-0.33170517	-0.33170517	-0.33170517	-0.33170517	-0.33170517	-0.33170517	-0.33170517	-0.33170517	-0.33170517	-0.33170517	-0.33170517	-0.33170517	-0.33170517	-0.33170517	-0.33170517	-0.33170517	-0.33170517	-0.33170517	-0.33170517	-0.33170517	-0.33170517	-0.33170517	-0.33170517	-0.33170517	-0.33170517	-0.33170517	-0.33170517	-0.33170517	-0.33170517	-0.33170517	-0.33170517	-0.33170517	-0.33170517	-0.33170517	-0.33170517	-0.33170517	-0.33170517	-0.33170517	-0.33170517	-0.33170517	-0.33170517	-0.33170517	-0.33170517	-0.33170517	-0.33170517	-0.33170517	-0.33170517	-0.33170517	-0.33170517	-0.33170517	-0.33170517	-0.33170517	-0.33170517	-0.33170517	-0.33170517	-0.33170517	-0.33170517	-0.33170517	-0.33170517	-0.33170517	-0.33170517	-0.33170517	-0.33170517	-0.33170517	-0.33170517	-0.33170517	-0.33170517	-0.33170517	-0.33170517	3.772301839	-0.33170517	-0.33170517	-0.33170517	-0.33170517	-0.33170517	-0.33170517	-0.33170517	-0.33170517	-0.33170517	-0.33170517	-0.33170517	-0.33170517	-0.33170517	-0.33170517	-0.33170517	-0.33170517	-0.33170517	-0.33170517	-0.33170517	-0.33170517	-0.33170517	-0.33170517	-0.33170517	-0.33170517	-0.33170517	-0.33170517	2.019378424	-0.33170517	-0.33170517	-0.33170517	-0.33170517	-0.33170517	-0.33170517	-0.33170517	-0.33170517	-0.33170517	-0.33170517	-0.33170517	-0.33170517	-0.33170517	-0.33170517	-0.33170517	-0.33170517	-0.33170517	-0.33170517	-0.33170517	-0.33170517	-0.33170517	-0.33170517	-0.33170517	-0.33170517	-0.33170517	2.827448116	-0.33170517	-0.33170517	-0.33170517	-0.33170517	-0.33170517	-0.33170517	-0.33170517	-0.33170517	-0.33170517	-0.33170517	-0.33170517	-0.33170517	-0.33170517	-0.33170517	-0.33170517	-0.33170517	-0.33170517	-0.33170517	3.108192604	-0.33170517	-0.33170517	-0.33170517	-0.33170517	-0.33170517	-0.33170517	-0.33170517	-0.33170517	-0.33170517	-0.33170517	-0.33170517	-0.33170517	-0.33170517	-0.33170517	-0.33170517	-0.33170517	-0.33170517	-0.33170517	-0.33170517	-0.33170517	-0.33170517	-0.33170517	-0.33170517	-0.33170517	-0.33170517	-0.33170517	-0.33170517	-0.33170517	-0.33170517	-0.33170517	-0.33170517	-0.33170517	-0.33170517	-0.33170517	-0.33170517	-0.33170517	-0.33170517	-0.33170517	-0.33170517	-0.33170517	-0.33170517	-0.33170517	-0.33170517	4.352144884	-0.33170517	-0.33170517	-0.33170517	-0.33170517	-0.33170517	-0.33170517	-0.33170517	-0.33170517	-0.33170517	-0.33170517	-0.33170517	-0.33170517	-0.33170517	-0.33170517	-0.33170517	-0.33170517	-0.33170517	-0.33170517	-0.33170517	-0.33170517	-0.33170517	-0.33170517	-0.33170517	-0.33170517	-0.33170517	-0.33170517	-0.33170517	-0.33170517	-0.33170517	-0.33170517	-0.33170517	-0.33170517	-0.33170517	-0.33170517	-0.33170517	-0.33170517	-0.33170517	-0.33170517	-0.33170517	-0.33170517	-0.33170517	-0.33170517	-0.33170517	-0.33170517	-0.33170517	-0.33170517	-0.33170517	-0.33170517	-0.33170517	-0.33170517	-0.33170517	-0.33170517	-0.33170517	-0.33170517	-0.33170517	-0.33170517	-0.33170517	-0.33170517	-0.33170517	-0.33170517	-0.33170517	-0.33170517	3.434535455	-0.33170517	-0.33170517	-0.33170517	-0.33170517	-0.33170517	-0.33170517	-0.33170517	3.975725808	-0.33170517	-0.33170517	-0.33170517	2.267758556	-0.33170517	-0.33170517	-0.33170517	-0.33170517	-0.33170517	-0.33170517	-0.33170517	-0.33170517	-0.33170517	-0.33170517	-0.33170517	-0.33170517	-0.33170517	-0.33170517	-0.33170517	-0.33170517	-0.33170517	-0.33170517	-0.33170517	-0.33170517	-0.33170517	-0.33170517	-0.33170517	-0.33170517	-0.33170517	-0.33170517	-0.33170517	-0.33170517	-0.33170517	-0.33170517	-0.33170517	-0.33170517	-0.33170517	-0.33170517	-0.33170517	-0.33170517	-0.33170517	-0.33170517	-0.33170517	-0.33170517	-0.33170517	-0.33170517	-0.33170517	-0.33170517	-0.33170517	-0.33170517	-0.33170517	-0.33170517	2.896073014	-0.33170517	-0.33170517	-0.33170517	-0.33170517	-0.33170517	-0.33170517	-0.33170517	-0.33170517	-0.33170517	-0.33170517	-0.33170517	-0.33170517	-0.33170517	-0.33170517	-0.33170517	-0.33170517	-0.33170517	-0.33170517	-0.33170517	-0.33170517	-0.33170517	-0.33170517	-0.33170517	-0.33170517	-0.33170517	-0.33170517	-0.33170517	-0.33170517	-0.33170517	-0.33170517	-0.33170517	-0.33170517	-0.33170517	-0.33170517	-0.33170517	-0.33170517	-0.33170517	-0.33170517	-0.33170517	-0.33170517	-0.33170517	-0.33170517	-0.33170517	-0.33170517	-0.33170517	-0.33170517	-0.33170517	-0.33170517	2.300735695	-0.33170517	-0.33170517	-0.33170517	-0.33170517	-0.33170517	-0.33170517	-0.33170517	-0.33170517	-0.33170517	-0.33170517	-0.33170517	1.921185844	-0.33170517	-0.33170517	-0.33170517	-0.33170517	-0.33170517	-0.33170517	-0.33170517	-0.33170517	-0.33170517	-0.33170517	-0.33170517	-0.33170517	-0.33170517	-0.33170517	-0.33170517	-0.33170517	-0.33170517	-0.33170517	-0.33170517	-0.33170517	-0.33170517	-0.33170517	-0.33170517	-0.33170517	-0.33170517	-0.33170517	-0.33170517	-0.33170517	-0.33170517	-0.33170517	-0.33170517	-0.33170517	-0.33170517	-0.33170517	-0.33170517	-0.33170517	-0.33170517	-0.33170517	-0.33170517	-0.33170517	-0.33170517	-0.33170517	-0.33170517	-0.33170517	-0.33170517	-0.33170517	-0.33170517	-0.33170517	-0.33170517	-0.33170517	-0.33170517	-0.33170517	-0.33170517	-0.33170517	-0.33170517	-0.33170517	-0.33170517	-0.33170517	-0.33170517	-0.33170517	-0.33170517	-0.33170517	-0.33170517	-0.33170517	-0.33170517	-0.33170517	-0.33170517	-0.33170517	-0.33170517	-0.33170517	-0.33170517	-0.33170517	-0.33170517	-0.33170517	-0.33170517	-0.33170517	-0.33170517	-0.33170517	-0.33170517	-0.33170517	-0.33170517	-0.33170517	-0.33170517	-0.33170517	-0.33170517	-0.33170517	-0.33170517	-0.33170517	-0.33170517	-0.33170517	-0.33170517	-0.33170517	-0.33170517	3.595262135	-0.33170517	-0.33170517	-0.33170517	-0.33170517	-0.33170517	-0.33170517	-0.33170517	-0.33170517	-0.33170517	-0.33170517	-0.33170517	-0.33170517	-0.33170517	-0.33170517	-0.33170517	-0.33170517	-0.33170517	-0.33170517	-0.33170517	-0.33170517	-0.33170517	-0.33170517	-0.33170517	2.759083369	-0.33170517	-0.33170517	-0.33170517	-0.33170517	-0.33170517	-0.33170517	-0.33170517	-0.33170517	-0.33170517	-0.33170517	-0.33170517	-0.33170517	-0.33170517	-0.33170517	-0.33170517	-0.33170517	-0.33170517	-0.33170517	-0.33170517	-0.33170517	-0.33170517	-0.33170517	-0.33170517	-0.33170517	-0.33170517	-0.33170517	3.251951316	-0.33170517	-0.33170517	-0.33170517	-0.33170517	-0.33170517	-0.33170517	-0.33170517	3.820313026	-0.33170517	-0.33170517	-0.33170517	2.227722805	-0.33170517	-0.33170517	-0.33170517	-0.33170517	-0.33170517	-0.33170517	-0.33170517	-0.33170517	-0.33170517	-0.33170517	-0.33170517	-0.33170517	4.383722496	-0.33170517	-0.33170517	-0.33170517	-0.33170517	-0.33170517	-0.33170517	-0.33170517	-0.33170517	-0.33170517	-0.33170517	-0.33170517	-0.33170517	-0.33170517	-0.33170517	-0.33170517	-0.33170517	-0.33170517	-0.33170517	-0.33170517	-0.33170517	-0.33170517	-0.33170517	-0.33170517	-0.33170517	-0.33170517	-0.33170517	-0.33170517	-0.33170517	-0.33170517	-0.33170517	-0.33170517	-0.33170517	-0.33170517	-0.33170517	-0.33170517	-0.33170517	-0.33170517	-0.33170517	-0.33170517	-0.33170517	-0.33170517	-0.33170517	-0.33170517	-0.33170517	-0.33170517	-0.33170517	-0.33170517	-0.33170517	-0.33170517	-0.33170517	-0.33170517	-0.33170517	-0.33170517	-0.33170517	-0.33170517	-0.33170517	-0.33170517	-0.33170517	-0.33170517	-0.33170517	-0.33170517	-0.33170517	-0.33170517	-0.33170517	-0.33170517	-0.33170517	-0.33170517	-0.33170517	-0.33170517	-0.33170517	-0.33170517	-0.33170517	-0.33170517	-0.33170517	-0.33170517	-0.33170517	-0.33170517	-0.33170517	-0.33170517	-0.33170517	-0.33170517	-0.33170517	-0.33170517	-0.33170517	-0.33170517	-0.33170517	-0.33170517	-0.33170517	-0.33170517	-0.33170517	3.615201233	-0.33170517	-0.33170517	-0.33170517	2.611085441	-0.33170517	-0.33170517	-0.33170517	-0.33170517	-0.33170517	-0.33170517	-0.33170517	-0.33170517	-0.33170517	-0.33170517	-0.33170517	-0.33170517	-0.33170517	-0.33170517	-0.33170517	-0.33170517	-0.33170517	-0.33170517	-0.33170517	-0.33170517	-0.33170517
ACSS3	-0.128142595	0.088833931	-0.162176734	0.174170469	-0.185339928	-1.493965266	-0.510378814	-1.493965266	-1.493965266	-0.237383109	-1.493965266	-0.582894403	-0.809123595	-0.94907685	0.476780018	-0.034901715	-0.541884805	-0.094270581	-1.493965266	-1.493965266	-0.590922503	-1.493965266	-1.493965266	0.019914656	-0.387155	-1.493965266	0.552478945	-0.078583253	-1.493965266	-1.493965266	-0.178282957	-0.759284357	-1.493965266	0.31397686	0.355280069	0.041705509	-1.493965266	-0.088148525	-1.493965266	-0.358529465	-1.493965266	0.024926171	-1.493965266	-1.493965266	-0.621744227	-1.493965266	-1.493965266	-1.493965266	-1.493965266	-0.1800358	0.097535593	0.095541882	0.357487947	0.259597925	-0.011734623	-1.493965266	-1.493965266	-0.133851505	-0.778324496	-1.493965266	-1.493965266	0.49993413	-0.818060891	-1.493965266	-0.859857937	-1.493965266	-1.493965266	-1.493965266	-0.269990771	-1.493965266	-1.493965266	-1.493965266	-1.493965266	0.119138792	-0.017287989	-1.493965266	-1.493965266	0.123850416	-1.493965266	-0.307906467	-0.297729496	-1.493965266	-1.493965266	-0.768940386	-0.45087477	-1.493965266	-0.197876609	-0.518824907	-1.493965266	-1.493965266	-1.493965266	-1.493965266	-1.493965266	-0.438206292	-1.493965266	-1.493965266	0.389270285	-1.493965266	0.042987411	-0.302545322	-1.493965266	-1.493965266	0.137240705	-1.493965266	-0.108832992	0.098685832	-1.493965266	0.291106841	0.043111621	-1.493965266	-1.493965266	0.156709462	-1.493965266	-1.493965266	-0.647244147	0.481520821	-1.493965266	-1.493965266	0.519539914	-0.920212698	0.16872639	-0.382336324	-0.719947542	0.282187931	-1.493965266	-1.493965266	0.222475452	0.405252095	-0.282588015	-1.493965266	-1.493965266	-0.25701588	0.181403902	0.07663933	-0.424476073	0.44457233	-1.493965266	-1.493965266	-0.171582028	-1.493965266	0.165176429	-0.45208477	-0.00433303	-0.596032205	-0.244077922	0.082204295	-0.136771999	-0.640071561	-0.335730941	-1.493965266	-1.493965266	-1.493965266	-0.217812797	-0.026829271	-0.203235048	-0.134150261	-1.493965266	-1.493965266	-1.493965266	-0.457993835	0.153598305	-1.493965266	-0.013980645	-0.623837878	-1.493965266	0.163823905	-0.008574694	-1.493965266	-1.493965266	-1.493965266	-1.493965266	-0.208278994	-1.493965266	-0.549155862	-0.883927165	-1.493965266	0.066447482	0.912563538	-0.019555825	-0.87255296	-1.493965266	-1.493965266	-1.493965266	-1.493965266	-1.493965266	-0.272454293	-0.165393382	-1.493965266	0.487948764	-1.493965266	-0.40861047	-0.125780864	-1.493965266	-1.493965266	-0.791687532	-1.493965266	-1.493965266	-0.61457781	-1.493965266	-0.05346333	-1.493965266	-1.493965266	-1.493965266	-1.493965266	-1.493965266	-0.422096644	-1.493965266	-0.362733442	-0.590387837	-0.375012891	0.481186298	-0.241468884	-1.493965266	-0.34132737	-1.493965266	-0.248682778	-0.701886283	-0.780550261	-0.235180502	-0.036379039	-1.493965266	-0.498348275	-0.800523967	-1.493965266	-0.293476088	0.018209262	-0.010833638	0.011830942	-0.802973035	-0.422924259	-1.493965266	0.387033642	-1.493965266	0.154352952	-1.493965266	0.515679167	-1.493965266	-0.403737148	-1.493965266	0.045701475	0.037918359	-1.493965266	0.178877722	-1.493965266	-0.230498526	-0.240499105	-1.493965266	-1.493965266	-1.493965266	0.083270515	-0.709474908	-0.137805169	-1.493965266	-1.493965266	-1.493965266	-1.493965266	-0.596164052	-0.370918537	-0.495497307	0.017259686	0.446536924	-0.680180162	0.121905644	-1.493965266	-0.098377167	-0.250113107	-0.86090123	-1.493965266	-1.493965266	0.018803572	-1.493965266	-0.368690286	-1.493965266	-1.493965266	-0.213580627	-0.162572838	-1.493965266	0.51990885	-0.118200622	-0.615017822	-0.206880031	-0.269624754	-0.593585102	-0.43839805	-0.113997018	-1.493965266	-0.685169235	0.051623223	-1.493965266	-1.493965266	-0.070725481	0.299341516	0.019755794	-1.493965266	-1.493965266	0.093636643	-1.493965266	-0.437726538	-1.493965266	0.076059487	-1.493965266	-1.493965266	-1.493965266	-1.493965266	-1.493965266	-1.493965266	-0.325684176	-0.51554696	-0.425562458	-1.493965266	-0.216592672	-0.729841503	-1.493965266	-0.319941174	0.242498707	-0.241468884	0.595925274	-0.323559095	-0.428512062	0.584780038	-1.493965266	-0.061602357	-0.21772139	-1.493965266	0.207002059	-1.493965266	-1.493965266	-0.068540249	0.098503099	-1.493965266	-1.493965266	-1.493965266	-0.235768811	0.527445687	0.383028211	0.590396895	0.059242169	-1.493965266	0.45801186	-0.750645432	-1.493965266	0.281187755	-1.493965266	-0.376662544	-0.46922156	-0.526636304	-0.24968444	-1.493965266	-1.493965266	-0.375673456	-0.49262726	-1.493965266	0.233323451	-1.493965266	-1.493965266	-0.146313135	-1.493965266	-1.493965266	-1.493965266	0.087018152	-0.226421843	-0.614263211	-0.336209809	9.48E-05	-1.493965266	-1.493965266	-0.644286581	0.273295422	-1.493965266	-0.127235491	-1.493965266	-0.443923429	-1.493965266	0.200445387	-1.493965266	0.221553605	-1.493965266	-1.493965266	-1.493965266	-1.493965266	-0.838917098	0.422418216	-0.519143347	0.095133079	-1.493965266	-1.493965266	0.122619867	-1.493965266	0.699578284	-1.493965266	-1.493965266	-1.493965266	-1.493965266	-1.493965266	0.019279479	-1.493965266	-0.2665141	-1.493965266	-0.523655138	-1.493965266	-1.493965266	-0.034511197	-0.657332512	-1.493965266	-1.493965266	-0.940000776	-1.493965266	-0.088181103	-1.493965266	-0.117263891	-1.493965266	0.366659635	-1.493965266	-1.493965266	-1.493965266	-1.493965266	-0.239838578	-0.061054415	-0.659127832	-1.493965266	-0.618520125	-1.493965266	0.503551352	-0.06596597	0.157351055	-0.218953994	-1.493965266	-1.493965266	-0.395275029	-0.205882862	-0.412146848	-1.107635525	-0.624451507	0.017188533	-1.493965266	-1.493965266	0.221232168	-1.493965266	-0.204696178	-1.493965266	-1.493965266	-0.234001806	0.086302405	-0.213887757	-0.177733967	-1.493965266	-1.493965266	-0.889755317	-0.197770977	-1.493965266	-0.071975968	-0.130012332	-0.104478222	-0.270265105	-1.493965266	-0.228911556	-0.119645593	-0.175090634	-0.372361204	-1.493965266	0.166100415	0.181132715	-0.831715587	-1.493965266	0.785882802	-1.493965266	-0.627930683	0.364848636	-1.493965266	0.229189119	-0.816080834	-1.493965266	-0.939168307	0.050363386	-0.743023917	-0.773098918	-1.493965266	-0.609768326	-1.493965266	-1.493965266	-1.493965266	0.186808657	0.138121077	-1.493965266	-1.493965266	-1.493965266	-1.493965266	-1.493965266	-1.493965266	0.289815488	-0.402181856	0.036034362	-0.810714994	-1.493965266	-0.27698403	-1.493965266	-1.493965266	-0.86352387	-1.108595268	-1.493965266	-0.055094036	-0.889810784	0.388822301	-0.802158757	-1.493965266	-1.493965266	-1.493965266	0.017378294	-1.493965266	-1.493965266	-0.304040501	-0.25001788	0.211268328	-0.372782063	0.080431707	-0.452363531	-1.493965266	-0.744967302	0.08971027	0.331693349	-0.296258039	0.426214307	-1.493965266	-1.493965266	0.085676866	-1.493965266	-1.493965266	0.652741441	-1.493965266	-0.604899007	-0.2431132	0.223607993	-0.404771073	-1.095094509	-0.571630302	-0.19798222	-1.493965266	0.062447444	0.105580954	-1.493965266	-1.493965266	-1.493965266	-0.139351112	-1.493965266	-0.480429474	-0.179926422	-1.493965266	-0.148061047	-1.493965266	-1.493965266	-0.635571182	-0.77025063	-1.493965266	-1.493965266	-1.493965266	0.573178789	-0.159850595	-0.623284778	-0.694286212	-0.325561831	-0.465180136	-0.146371494	-1.493965266	0.067484374	-1.493965266	-1.493965266	-0.424080373	0.333632685	-0.595372314	-0.513777518	-0.174261804	-0.402354928	0.122905806	0.161372821	-1.493965266	-0.74382027	-1.493965266	0.273147509	-1.493965266	-1.493965266	-0.163025159	-1.493965266	-0.32175355	-1.493965266	0.361813678	0.028981055	-1.493965266	-0.74035599	-1.493965266	-1.493965266	-0.187284601	0.197201329	0.473394784	-0.946522148	0.614948209	-1.493965266	-1.493965266	0.388262782	-0.285654151	-0.043305685	-1.493965266	0.161844724	-1.493965266	0.533463227	-1.493965266	0.367841125	-1.493965266	-1.493965266	-1.493965266	-0.94791466	-1.493965266	0.236641949	0.221683967	-0.474287607	-1.493965266	0.054658418	-0.61727292	-0.080371211	-0.297599841	-0.20156003	-1.493965266	-1.493965266	-1.493965266	-1.493965266	-0.637294698	-0.365777552	-0.273136421	-0.887918845	-1.493965266	-1.493965266	-0.218573882	-1.493965266	-1.493965266	-0.497344216	-1.493965266	-1.493965266	-0.847302088	0.148193727	-1.493965266	-0.223719046	-1.493965266	-1.493965266	-1.493965266	-0.187095859	-1.493965266	0.102398838	0.243052284	-1.493965266	-1.493965266	-0.763480593	-1.493965266	0.111157677	-0.485711646	-0.311582173	-0.434160255	-0.571279752	-1.493965266	-1.493965266	-0.268891904	-1.493965266	-1.493965266	0.334451114	0.280688295	-1.493965266	-1.493965266	0.021485866	0.362194602	-1.493965266	-0.215063365	0.364246166	-0.336209809	0.11962609	-0.788842125	-0.051757987	-1.493965266	-1.493965266	-0.69545424	-1.493965266	-1.493965266	-0.318866996	-1.493965266	0.019374709	-0.242340079	-1.493965266	0.344026738	-1.493965266	-1.493965266	-0.538732697	-1.493965266	-0.008710493	-1.493965266	-1.493965266	-0.554453055	-1.493965266	-0.513508774	-1.493965266	-1.493965266	-1.493965266	-1.493965266	-1.493965266	0.102077004	-0.334771754	-0.445624344	-0.003343669	-1.493965266	-1.493965266	0.658766038	-0.396748842	-1.493965266	0.287887427	-0.454956855	0.442809523	-1.493965266	0.126821126	-0.867324771	-1.493965266	-0.258609682	-1.493965266	-1.493965266	-1.493965266	0.759672184	-0.020221054	-1.493965266	-1.493965266	-0.258422442	-0.127235491	-1.493965266	-0.50695266	-1.493965266	-0.368019729	-0.507116438	-1.493965266	-1.493965266	0.357828334	-0.789690662	-1.493965266	-1.493965266	0.148417912	-1.493965266	-1.493965266	0.428041601	0.142670073	-0.808324892	-0.434353756	0.138316898	-0.460645517	-0.00478906	0.244491875	-1.493965266	-1.493965266	0.706145206	-0.400273725	-1.493965266	-1.493965266	0.265530537	0.197445231	-0.760043554	-0.270950273	-0.348376987	-0.499516707	-0.702880967	-1.493965266	-0.563561414	-0.15499464	0.498327786	0.009838046	-1.493965266	-1.493965266	-0.607405287	-0.38363584	0.416663516	-1.493965266	0.210336585	-1.493965266	0.603466039	-0.495413167	-1.493965266	-0.130565943	-1.493965266	-1.493965266	-1.493965266	-0.590120234	0.626642031	-0.021549094	-0.824618167	-0.355169596	-1.493965266	0.216789166	-0.406214642	-1.493965266	-1.493965266	-1.493965266	-1.493965266	-1.493965266	0.1119989	-1.493965266	-1.493965266	-0.81501494	-1.493965266	-0.808106716	-1.493965266	-1.493965266	-0.699988748	-0.352017044	-0.04947348	-0.681077956	-0.25762588	-0.746987298	-0.390079107	-1.493965266	-1.493965266	-0.084992166	-0.301731715	-0.009818261	-0.026172029	-0.081163948	0.079335483	-0.053011415	-0.119645593	-0.553941039	-1.493965266	-0.484246036	-0.35669979	0.52546917	-0.463915159	-0.608812054	-1.493965266	-0.071472089	-0.004940986	-0.376662544	-0.300487252	-0.17026477	-0.361374119	0.005796199	0.296138337	-1.493965266	-1.493965266	-1.493965266	-0.151712694	-1.493965266	-1.493965266	0.191941614	-1.493965266	-0.555475173	-1.493965266	-1.493965266	-1.493965266	-1.493965266	-0.651094756	0.088324158	0.006106064	-1.493965266	0.431152507	-0.395696602	-0.396433424	-0.023461706	-0.35955553	0.023421167	-1.493965266	-0.200615405	-1.493965266	-0.434353756	-0.637353991	-1.493965266	-0.419471359	-1.493965266	-0.511352657	-0.598595321	-1.493965266	-1.493965266	0.078091542	-1.493965266	-0.037954534	-1.493965266	-1.493965266	0.052633133	-1.493965266	-0.111757976	-0.530991286	-0.044536384	-1.493965266	-1.493965266	-0.041944431	-1.493965266	-0.114493298	-0.003115103	-0.757930438	-0.2799061	-1.493965266	-0.767542584	-0.797454922	-1.493965266	-0.807888389	-0.167526763	-0.234738816	0.92088084	0.7623675	-1.493965266	-0.980427625	-1.493965266	-0.283523224	-0.094270581	0.193878159	0.105469974	0.172765687	-1.493965266	-1.493965266	-1.493965266	-0.599249863	-1.493965266	-1.493965266	-0.155166801	-0.281784982	-0.514502276	-0.418503805	-1.493965266	-0.497679164	-1.493965266	0.114389108	-0.003311023	0.125916796	0.633232828	-1.493965266	-1.493965266	-0.492373097	-0.061191453	1.087769604	-0.75090523	0.019469956	0.265003492	-0.026975218	-1.493965266	-0.720515096	-1.493965266	-1.493965266	0.481446467	-1.493965266	0.530478509	-0.374351386	-0.702682251	-1.493965266	-0.596625169	-1.493965266	-1.493965266	0.377838156	-0.677792981	-1.493965266	0.147148681	-0.617397821	0.130999477	-1.493965266	-1.493965266	-0.295715939	-1.493965266	-0.403633627	-1.493965266	-0.573448277	0.273369392	-1.493965266	-0.320023704	-0.211219756	-1.493965266	0.219045844	-1.493965266	0.281787659	-0.219384443	-1.493965266	0.108548429	-1.493965266	-1.493965266	-0.330915555	-0.485539479	-0.701387903	0.278346412	-1.493965266	-1.493965266	-1.493965266	-1.493965266	-1.493965266	-1.493965266	-1.493965266	-1.493965266	0.098960041	-0.013173135	-1.493965266	-0.544988167	-1.493965266	-0.560979695	-1.493965266	-0.104983494	-0.636166376	0.005022296	-0.210911004	-1.493965266	-1.493965266	-0.741158545	0.032285331	-0.102832757	-0.804080083	-1.017885821	-0.43464385	-1.493965266	-0.265395908	-1.493965266	-1.493965266	-0.783389987	-0.135236298	-0.014279422	-0.466980934	-1.493965266	0.000324811	-1.493965266	-1.493965266	0.111578134	-1.493965266	0.308797018	-1.493965266	0.362099349	-1.493965266	-1.493965266	0.420259496	0.416767668	-0.088050782	-1.493965266	-0.926940023	0.118489705	-1.493965266	-1.493965266	-1.493965266	-1.493965266	-1.493965266	-1.493965266	-1.493965266	-0.037238965	-0.788842125	-1.493965266	-1.493965266	-0.280040545	0.481669556	-1.493965266	0.253080155	-1.493965266	-0.188754408	-0.882394498	-0.055405739	-1.493965266	-1.493965266	-1.493965266	0.145552775	-1.493965266	-0.329097161	-0.090878112	0.108203198	-1.493965266	-0.273490754	-1.493965266	0.17661349	-1.493965266	-1.493965266	-1.493965266	-0.724369028	-0.284323411	-1.493965266	0.089170824	-1.493965266	-0.582212371	-0.105362134	-0.326010275	-0.846724551	0.101488978	-0.423981393	-1.493965266	-0.729288885	-1.493965266	-0.28671614	0.050363386	0.596925533	-0.271269692	-1.493965266	-1.493965266	0.528679509	-1.493965266	-0.88584562	0.799754426	-1.493965266	-0.2216068	-1.493965266	-0.043433128	-1.493965266	0.278197241	0.151190031	-0.085994025	-0.127114426	-0.64707081	-1.493965266	-1.493965266	-0.056547116	-0.836800883	-1.493965266	-1.493965266	-0.073518258	-0.494233474	-0.695149901	-0.198509946	-1.021391643	-0.415286022	-0.191713496	-0.121392713	-1.493965266	-0.514099786	-1.493965266	-0.276623184	0.556280459	-0.255511135	-0.218269585	0.508882604	0.114642774	-1.493965266	-0.941198605	-0.174095877	-0.35336523	-0.108663749	0.255372384	0.003878903	-1.493965266	0.724728076	0.202016808	-1.493965266	-1.004768855	0.123191887	-1.493965266	-0.13391127	-0.350819704	-0.846145908	-0.755547934	-0.678431082	-0.040323502	0.299761067	0.144915645	-1.493965266	-0.641599048	-0.587838323	-1.493965266	-1.493965266	-0.391994645	-1.493965266	0.497081264	0.689806293	-0.893776163	-0.345569741	-0.15631309	-1.493965266	-1.493965266	-0.68202617	0.313050223	0.398906322	-1.493965266	-1.493965266	-1.493965266	0.011995382	-1.493965266	0.421945348	0.394155367	0.281187755	-1.493965266	-1.493965266	-1.493965266	-1.493965266	-0.310649041	-1.493965266	-0.426547811	0.014066811	-0.345882483	0.495659714	0.410704335	0.412563605	-1.493965266	-1.493965266	0.450343523	0.474717243	-0.710610739	-0.411027706	-1.493965266	-1.493965266	-0.006457946	-0.522314574	-1.493965266	0.088811478	-0.023314819	-1.493965266	0.160971132	0.337900668	-1.493965266	-1.493965266	0.096405876	-0.76869414	-0.01770372	-0.937262265	-0.135343586	-1.493965266	-1.493965266	0.18108753	-0.320271207	-1.493965266	-0.469846883	-0.388155563	-1.493965266	0.51293602	-1.493965266	-1.493965266	-0.23464061	-0.300637616	-0.186987975	-0.614892155	-1.493965266	-1.493965266	0.200543477	-0.503168263	0.347280461	-1.493965266	0.423365045	-0.765724931	-1.493965266	-0.119737691	0.105858501	0.025182748	0.044936555	-0.024745289	0.247671348	-0.388155563	-1.493965266	0.136398276	-1.493965266	-1.493965266	-0.01274647	-0.325684176	-0.732226093	-0.842324971	-0.268341549	0.008902689	-0.45532609	-0.330955885	0.43906915	-1.493965266	-1.493965266	-1.493965266	-1.493965266	0.28025161	-1.493965266	-0.2799061	-0.234935169	0.383767978	-0.535989866	-1.493965266	0.4051601	-1.493965266	-1.030037969	-1.493965266	-1.493965266	-0.498264693	-1.493965266	-1.493965266	-1.493965266	0.459461312	-1.493965266	-0.065150477	-0.370918537	-1.493965266	-1.493965266	-1.493965266	-0.031407964	-1.493965266	-0.579335099	-1.493965266	-0.388868924	-0.621620718	-0.073384321	-0.270539287	-0.25889041	-1.493965266	0.377288613	-0.304765067	-0.275539054	0.192650936	-1.493965266	-0.680233034	-0.509158358	-0.248205086	-1.493965266	-0.315629962	-0.039097493	-0.053741244	-0.458452163	-0.111757976	-0.530630098	0.197120051	-1.493965266	-0.136236801	0.198530469	0.03649249	-0.404461142	-0.36442706	-1.493965266	-1.493965266	-0.112318625	-0.011584561	0.142010773	-1.493965266	-0.304807655	-0.087033186	-1.493965266	0.495577801	0.015129062	-0.782918403	-0.12058424	0.049809952	0.150789625	0.060778423	-0.080040557	-1.493965266	-1.493965266	-0.63901047	-1.493965266	-0.077786688	-1.493965266	0.060892387	0.356977723	-1.493965266	-1.493965266	-0.621373581	-0.251824092	-1.493965266	-0.299971366	-0.370473738	-1.493965266	0.745791144	-0.374461703	-0.384068201	-0.004371047	-0.027966622	-0.554379949	0.158688544	-1.01133344	0.02358108	-1.493965266	-0.030843156	0.154806213	-0.153935823	-1.493965266	-0.820937904	-0.382553164	0.287105924	0.40378184	-1.493965266	-1.493965266	-1.493965266	-0.527209185	-0.333048359	0.453573185	-1.493965266	-1.493965266	-0.636166376	-0.732591505	-1.493965266	-1.493965266	-1.007740486	0.177618728	-0.723339195	-1.493965266	-0.190964621	-0.49101502	-1.493965266	0.209804823	-1.493965266	-1.493965266	0.00937017	0.483009772	-0.118815987	-1.493965266	-0.627626745	-0.075122898	-0.878093805	0.32865513	-1.493965266	-0.058306338	-1.493965266	0.601642444	-0.789767692	-1.493965266	-1.493965266	-0.626774442	-1.493965266	-1.493965266	-1.493965266	-1.493965266	-0.355724868	-0.804889488	-1.493965266	-0.323722899	-1.493965266	-0.276758533	-1.493965266	0.322289674	0.158201827	-0.785659782	-1.493965266	0.144618559	-0.720136829	-1.493965266	-0.286981276	-1.493965266	-1.493965266	-0.533510886	-0.455787199	-0.200510338	0.286268446	0.152844642	-0.30143162	-0.506542938	-1.493965266	-0.126435944	-1.493965266	0.159866468	0.051118949	-1.493965266	0.028278993	-1.493965266	-0.11826219	-0.581141514	-1.493965266	-0.229854424	0.255874991	-1.493965266	-1.493965266	-1.493965266	-0.54700285	-1.493965266	0.247246431	-0.797755633	-0.254804212	-1.493965266	-0.672431991	-0.645100763	-1.493965266	-0.78244614	-1.493965266	0.325105497	-0.224320922	-1.493965266	-1.493965266	-0.434121544	-1.493965266	-1.493965266	0.496792249	-1.493965266	-1.493965266	1.014634855	0.611257639	-0.36965717	0.300999347	-0.455510591	0.00668753	-0.203600724	-0.531764209	-1.493965266	-0.079511087	-0.091752524	-1.493965266	-1.493965266	-1.493965266	-0.394747517	-1.493965266	0.535387708	-1.493965266	-1.493965266	0.351898943	-1.493965266	-0.839312263	0.122134099	0.200893934	-1.493965266	-1.493965266	-1.493965266	-0.714028686	-0.316170985	-0.597808438	-1.493965266	0.089170824	-1.493965266	-1.493965266	-0.537972614	-1.493965266	-1.493965266	-0.807378377	-0.039489831	-0.052740085	0.513135116	-1.493965266	-0.32519461	0.976554289	0.0633482	-0.498515389	-1.493965266	0.697162498	-0.129530455	-0.155969469	-1.493965266	-0.356585198	-1.493965266	0.064207404	0.031408762	-0.698584123	-0.793672184	0.025710018	-1.493965266	-0.200457797	-0.629204608	-0.804448249	-1.493965266	-1.493965266	-1.493965266	-1.493965266	-1.493965266	-1.493965266	-1.493965266	-1.493965266	-1.493965266	0.669771295	-1.493965266	0.095738818	-1.493965266	-0.055128678	-1.493965266	-1.493965266	-0.185745677	0.360387338	-1.493965266	-1.493965266	0.43099259	-1.493965266	-0.078583253	-1.493965266	0.418914136	-0.425562458	0.227064343	0.234856559	-0.000824212	-1.493965266	-1.493965266	-0.739014227	-0.674263493	0.719535822	-1.493965266	-1.493965266	-0.745319463	-0.52569717	-1.493965266	-1.493965266	-1.493965266	-0.124504758	-1.493965266	-1.493965266	-1.493965266	-1.493965266	-1.493965266	-1.493965266	-1.493965266	0.822169737	-1.493965266	-0.193314546	-1.493965266	-0.696770082	-0.416897774	-0.474729201	-1.493965266	-0.038740576	-1.493965266	-1.493965266	-0.555620982	-0.554014223	-0.503828838	-1.493965266	-1.493965266	-0.143680242	-0.13453839	0.471635879	-0.045848883	-0.037453734	0.026949922	0.107248261	-0.713836094	0.36735096	0.035870836	0.40562021	-1.493965266	-1.493965266	-1.493965266	-0.106370519	-0.40970152	-1.493965266	-0.187527167	-1.493965266	-1.493965266	-1.493965266	-1.493965266	-1.493965266	-1.493965266	-1.493965266	0.367758717	-1.493965266	-0.362733442	-0.34533505	-1.493965266	-1.493965266	-1.493965266	-1.493965266	-0.597677138	-0.463190673	-0.659910584	-1.493965266	-0.170097553	0.375971727	-0.438972828	0.02514265	-0.523497647	-1.493965266	-1.493965266	-1.493965266	-0.049977318	-1.493965266	-0.508261122	0.24710486	-1.493965266	0.235550236	-0.481705403	-1.493965266	-1.493965266	-1.493965266	-1.493965266	-1.493965266	-0.142094112	-0.726791202	-0.317790407	-0.161190817	-0.006825721	-0.679280162	-0.174510593	-0.109884846	-1.493965266	-0.687094047	-1.493965266	0.007968909	-1.493965266	-1.493965266	0.510932007	0.230908239	-0.523182486	0.309975449	-1.493965266	-0.359669399	0.237835213	-1.493965266	-1.493965266	-1.493965266	-0.747424853	0.620118892	-1.493965266	-0.615896358	-1.493965266	-1.493965266	-0.153994976	0.553646196	-1.493965266	0.275345323	-0.22236219	-0.722682268	-0.493811368	-0.007759198	-0.199563763	-1.493965266	-1.493965266	0.098740663	-1.493965266	-1.493965266	-1.493965266	0.055978778	-0.325806489	-0.337285502	-0.781183438	-0.30633832	-0.173874559	-1.493965266	-1.493965266	-1.493965266	0.54115321	-0.089222527	-1.493965266	-0.639718192	-1.493965266	0.296176762	-0.729749461	0.44457233	-0.360692975	-1.493965266	-1.493965266	-0.56626891	-0.156084035	0.509115741	-1.493965266	-0.153672836	-0.259451389	0.010423448	-1.493965266	-1.493965266	-0.188011955	-1.493965266	-1.493965266	-1.493965266	-0.500515686	-1.493965266	0.113178695	-1.00042123	-1.493965266	-1.493965266	-0.048716845	0.392077652	-1.493965266	0.153866512	0.839275031	0.43099259	1.368524197	0.889308533	0.625332033	0.655479773	0.152392914	1.115936311	0.444082156	1.0401342	1.103740786	0.612378584	1.139994264	0.430273479	-1.493965266	-1.493965266	-1.493965266	0.642576196	0.968440378	1.236949755	0.516229245	0.918714367	1.187822904	1.019816888	0.102260887	0.738635496	0.65822991	-1.493965266	-0.037668419	-1.493965266	0.622720114	-0.357157878	0.74019946	1.146878079	-0.099654007	0.793489626	-1.493965266	0.860035302	0.700231961	-0.063652197	0.026708613	0.991613291	-1.493965266	0.251937353	0.977105532	0.210935393	1.184100186	0.080608717	0.794340363	0.481967132	-1.493965266	1.23331899	-1.493965266	0.331184031	0.448836878	0.035707358	0.767655912	0.137925322	1.495064862	-1.493965266	1.236158788	0.981906132	0.710117844	0.398299603	0.946411919	1.083175247	0.435808235	0.663071351	0.730186534	0.504778144	0.334041761	0.596341856	1.036020629	0.254081916	-0.322246647	0.464505012	0.892962458	0.788408506	0.287214071	0.963460736	0.757523996	0.410859059	-1.493965266	-1.493965266	1.052630152	0.082204295	1.119359935	0.012183374	0.412330888	0.884109793	0.638287915	0.532207412	0.841508684	0.777810751	1.257848359	1.029665577	1.052209809	0.703181774	0.835031926	1.127779345	1.197364773	0.26164948	-1.493965266	-1.493965266	0.068523175	0.272260801	0.29560065	1.474492736	1.72718504	-1.493965266	-1.493965266	0.36124274	-1.493965266	1.179431189	1.218911929	-1.493965266	-1.493965266	-1.493965266	-0.094656921	1.240441106	-1.493965266	1.532151365	0.596925533	0.546179997	-1.493965266	-1.493965266	-1.493965266	1.144943454	1.050950373	1.032748041	0.937905583	0.947487057	-1.493965266	0.412408451	0.762772769	0.850685615	0.826031575	-1.493965266	0.846244902	0.986171131	0.26273847	0.627691977	1.075297662	1.227675139	0.236790975	0.691172807	1.088035633	1.796979998	1.00595661	1.611086246	1.177856694	0.91036953	1.11518973	0.802047613	-1.493965266	1.041373261	0.458457484	0.125916796	0.93059199	-1.493965266	1.567030746	-1.493965266	1.406719725	1.310195222	0.567346982	1.526159258	-1.493965266	0.905964545	0.61398338	-1.493965266	-1.493965266	1.165940208	0.523424644	-1.493965266	1.069234497	0.472661301	-1.493965266	0.696644955	0.644692669	-0.086092145	0.864950562	-1.493965266	1.156046557	0.864381526	0.81188502	0.580276686	0.901525791	-1.493965266	-0.440215645	0.832619644	0.857310081	-1.493965266	1.156636068	0.998164857	-1.493965266	0.904451079	0.613020015	0.852637972	1.548456406	0.889505523	0.765616786	-1.493965266	-0.102325432	0.989029838	0.431472464	-1.493965266	0.292155565	-1.493965266	0.928497849	-1.493965266	-1.493965266	0.865330195	0.988628874	0.983861453	0.888752648	-1.493965266	1.22324047	-1.493965266	-1.493965266	0.912903744	0.833307956	1.147016481	0.60549217	0.850314399	0.753382102	1.130893261	0.316697197	1.393207383	0.800326964	0.855904934	0.380372453	0.668299667	1.027233008	0.903947366	-1.493965266	1.069924639	0.792640003	-1.493965266	1.125523765	0.799468346	-1.493965266	-1.493965266	-0.167414699	1.440052632	0.263465573	1.287259694	1.111389807	0.91597355	0.627954735	-1.493965266	0.709122379	-1.493965266	0.393316989	0.810719916	-1.493965266	0.502620602	0.942840752	0.026226309	-0.013532175	1.463873591	0.901100274	1.13917295	0.378608349	0.846613809	0.970554233	-1.493965266	1.022222338	-0.107251287	0.721170958	0.374657681	0.977724823	0.435228367	0.833824668	-1.493965266	0.888521168	0.875321684	0.995999516	0.484577018	1.587224576	0.772929088	0.267846948	0.667250575	0.505318698	0.643024558	0.328745266	0.797861494	0.599474999	-0.515065119	0.121620204	0.817742069	0.498434747	0.535793141	0.341867261	0.815099865	1.184484337	0.205633952	0.812079407	1.451695609	0.834277128	0.953830135	0.977199327	0.913073912	-1.493965266	1.078131599	1.101813868	-1.493965266	0.582737504	0.97707427	2.009993903	1.033768991	-1.493965266	0.832619644	1.238280677	-1.493965266	0.383028211	-0.219789237	0.781277756	1.470212968	1.145668282	-1.493965266	0.465687808	-1.493965266	-1.493965266	1.19521937	0.768882481	0.66911682	0.672395919	0.226107271	0.656166197	0.845999079	-0.002199888	0.204645243	1.33235672	-0.285388293	1.796822369	0.430273479	0.883296123	0.326114343	1.447493083	-1.493965266	0.830216263	-0.190107418	1.084850281	0.544752198	0.867231674	1.026655138	1.236580521	0.501275919	1.081416596	0.399209907	-1.493965266	0.303661441	0.561878175	0.439688025	0.209273543	-0.1279613	0.780860734	-1.493965266	1.017180943	-1.493965266	0.333866409	0.556867353	1.206620589	0.869775617	0.901100274	0.547831502	0.877375269	1.310026797	1.246771585	-1.493965266	0.278197241	0.149390385	0.728817575	0.772850652	0.157229618	0.46979438	0.294067055	0.474717243	-1.493965266	1.058627914	0.89147868	1.156931019	-1.493965266	0.586316285	1.324151074	0.654794087	0.798015021	-1.493965266	1.059392076	0.40931357	0.051118949	-1.493965266	1.420021214	0.720791002	1.205209958	0.546179997	-1.493965266	-1.493965266	1.214745093	-1.493965266	1.141571275	0.490357618	-1.493965266	0.391707947	1.005173292	0.505318698	0.851057043	0.351898943	0.346862339	0.529953266	0.690013153	0.315108839	1.552794408	0.908863619	-1.493965266	-0.097353486	0.756800592	0.139297003	1.150764205	1.258338381	-1.493965266	-0.36171432	0.777949075	0.988628874	0.954156144	0.72549288	1.286588415	1.907477734	0.739052183	0.529096674	1.264803208	0.543793004	0.985885939	0.981339541	1.437013174	1.017420141	0.781027511	0.591774465	0.106413999	1.187179579	-0.038311966	1.273284492	0.522756975	0.148791746	0.481619974	0.315902494	0.254081916	-1.493965266	1.213139041	0.139885867	-1.493965266	1.030710846	-1.493965266	-1.493965266	-1.493965266	1.202769116	0.784483874	-1.493965266	-1.493965266	0.420057504	1.427031228	1.033156233	-1.493965266	0.830216263	-0.282989038	1.785474002	-0.166741804	-1.493965266	0.980773435	-1.493965266	-1.493965266	1.003051806	0.993533492	1.197678219	0.380372453	-1.493965266	-1.493965266	0.959691804	-0.040238056	-1.493965266	0.865330195	1.433669525	0.082737154	-1.493965266	-1.493965266	0.835636395	1.451695609	-1.493965266	0.690013153	-1.493965266	0.872969528	0.871051309	-1.493965266	0.629401848	0.52546917	0.606422983	-1.493965266	0.306838088	1.102833307	0.73164425	0.674277269	0.445273253	0.391515146	1.252360054	1.557936959	-0.310775246	0.54505945	1.221863967	1.260400379	0.621418171	-1.493965266	0.97412979	0.967885224	0.598428894	1.144460671	-1.493965266	0.780360662	-1.493965266	0.997747894	0.454458376	0.972587939	0.744388672	1.145523253	1.156046557	0.609819329	1.375324896	0.465518698	0.439363775	-1.493965266	-0.179379184	0.56504271	-1.493965266	0.979454406	-1.493965266	0.984258631	1.074862741	1.232257151	0.813052215	1.218372817	0.44163711	1.153693693	0.748048875	0.239929237	0.797925692	0.748076683	-0.180363794	0.971967242	0.708525839	0.40562021	1.1096697	1.264478488	-1.493965266	0.691100267	0.658574512	0.229189119	1.366004023	0.744388672	-1.493965266	-1.493965266	1.28102027	1.138216026	-0.029450365	0.756245801	0.088272885	1.377163649	0.888084152	0.283816795	1.137021794	1.059137258	0.935932222	1.08737076	1.517999823	0.702443048	0.831526099	0.948204792	0.733449523	-1.493965266	1.02931752	0.187767656	-1.493965266	0.059753788	1.62399166	0.463156004	-1.493965266	1.073559682	1.075188905	0.587547978	1.361491222	-1.493965266	0.67005199	0.784483874	0.938462832	0.601782534	0.351056598	1.231982133	-1.493965266	1.361068485	0.881347432	-1.493965266	0.959065739	1.117503292	0.793489626	0.738115017	0.733449523	0.929618881	-1.493965266	0.597175846	-1.493965266	0.552478945	1.135646482	0.927469843	0.751785893	0.284193318	0.462987584	0.561483724	0.950903288	1.289951513	1.283509113	1.681196173	1.295367607	1.118961648	1.542280115	0.772301869	0.553938347	-1.493965266	0.468909679	0.864065608	0.577862214	-1.493965266	-0.072177387	-1.493965266	1.363994618	0.626642031	0.449825199	0.315108839	0.670754267	0.586829199	-0.069350629	1.190816036	0.352742459	-1.493965266	1.009099187	1.032806339	-1.493965266	0.612378584	1.418763199	0.32269113	0.801473556	0.226790736	1.321233992	1.182949052	-1.493965266	1.444263389	0.699741641	1.281908088	0.425073018	0.936309934	0.832017967	0.277451947	0.78630307	0.338972388	-1.493965266	0.633630456	0.791307126	0.415363113	0.892071788	0.908205109	1.051789731	0.362099349	0.174483104	1.424832811	-0.313794278	1.363326139	-1.493965266	1.067903294	0.487866808	-1.493965266	-1.493965266	0.475335356	0.433235208	0.603782195	1.246013106	1.286364804	0.998299585	-1.493965266	0.64831658	-1.493965266	0.983861453	1.414581871	-0.191392684	-1.493965266	0.643622864	1.448279079	0.821281789	1.131745037	1.270706309	-1.493965266	0.738635496	1.066760196	0.433395708	0.971967242	0.870777737	0.34547068	-1.493965266	0.645946625	0.677819786	0.556769499	-1.493965266	1.22552417	0.026949922	0.35740288	1.235474036	1.093825843	-0.134448847	0.768473366	-1.493965266	0.692593017	0.860600564	0.792357043	0.722523733	0.919126478	-1.493965266	1.230151551	0.375971727	1.012256755	-1.493965266	1.760149511	-1.493965266	0.567227588	1.384362195	-0.369136789	0.882645915	1.233082881	0.861543755	1.553888497	0.480666287	0.478331609	1.43981218	1.184100186	1.090466105	1.171293981	1.090129567	-1.493965266	1.074862741	0.36124274	-1.493965266	0.192263926	0.370732464	0.043111621	0.997390707	0.976261979	1.184155051	0.351056598	0.232977815	1.022825067	0.165792256	1.311881791	-1.493965266	0.473688421	1.061519369	0.820616623	1.25345414	0.725748017	0.50369844	1.635748727	-1.493965266	0.989953618	1.065560593	0.333223886	0.59509293	0.835999346	0.699864186	0.046350814	0.394671864	1.405361155	1.494092047	1.188853509	0.228160046	0.68815381	-0.346273119	0.547252981	1.159591443	1.098201773	0.147596326	-0.040238056	0.410240396	1.233266514	1.210337664	1.059646992	0.32269113	1.404082705	-1.493965266	0.669584234	0.991996885	0.724388454	-1.493965266	-1.493965266	-1.493965266	-1.493965266	-1.493965266	0.758194538	0.548294702	0.479887086	1.037252024	0.582941461	0.503159288	0.291773999	0.540542666	0.750326161	0.594677168	0.583145483	0.220667905	0.540796987	1.048647593	-1.493965266	0.818183482	1.176994829	1.006270197	0.847721783	0.454956853	0.318090455	0.334041761	0.333223886	1.026886225	0.363816196	1.049902664	0.818625194	0.885087533	-1.493965266	0.957971553	-0.109884846	0.020232517	0.949745436	1.174567299	-0.279502543	0.02358108	1.487058547	1.238058674	0.608543566	1.259025012	0.979831003	1.540723618	0.967885224	0.982635322	0.52398158	1.395480626	0.407464109	0.969154834	1.096066319	1.849373193	0.239230405	-1.493965266	0.393768281	0.319087618	0.560695564	-1.493965266	-1.493965266	0.708376791	1.223783504	0.831116492	0.89668667	0.581718709	1.107383105	0.425263086	-0.035948566	1.13917295	1.078324386	0.187767656	-1.493965266	0.522312257	-1.493965266	-1.493965266	1.333780583	1.061178544	0.668649747	1.276774951	0.526214292	-0.165055727	0.824840875	0.510386572	0.577943161	0.993533492	0.946590986	0.368996013	0.433395708	0.292537375	1.190660891	0.676906977	0.635888393	0.544368344	0.024061096	0.723201188	-1.493965266	0.985560157	-1.493965266	0.900682625	1.172299453	1.047305501	-0.041944431	1.487320995	1.506706897	0.811069228	1.413329459	1.037457479	0.536361188	0.975700208	0.79405666	0.993474325	0.388374645	-1.493965266	1.404005301	-0.255511135	0.856763276	0.785043083	1.649644616	-1.493965266	1.071826231	0.603782195	0.90319252	1.118599775	0.098960041	0.555401145	0.676542218	0.691463049	0.872969528	0.129377378	0.930142683	0.196145596	0.250511938	1.050112074	1.490758559	0.825435953	0.354715238	0.755115793	1.182182727	0.986266222	1.224000841	1.071999373	1.555068712	0.682096861	1.315009701	1.699082638	1.03666536	0.586360233	0.825555033	0.946411919	1.119359935	1.124961059	0.260080007	0.75605125	-1.493965266	0.238532397	1.028621954	0.06982437	0.425500754	0.00937017	0.763584069	1.485038896	0.315108839	0.815179774	0.622980823	-0.165393382	0.775877305	0.156622815	-0.30672023	0.669584234	1.110044618	0.741871881	0.768882481	0.39286603	-1.493965266	-1.493965266	0.701705172	1.531925473	1.052798364	-1.493965266	1.120755815	0.607270365	-1.493965266	0.177618728	0.389270285	0.715721134	-1.493965266	0.03767226	0.554425568	1.219181647	1.04436926	0.25372395	1.53691248	1.833802043	-1.493965266	-1.493965266	1.674641572	0.925443416	1.142051974	0.179508241	0.736556096	-1.493965266	0.732159526	-1.493965266	1.04645691	0.929328059	1.286364804	1.106242741	0.981792775	1.023428345	0.949930556	0.678056653	1.120290198	-1.493965266	0.304885525	0.864697596	-1.493965266	1.087769604	1.030710846	-1.493965266	1.205033838	-1.493965266	-1.493965266	0.483357707	1.0043909	0.949642614	-1.493965266	0.573828048	0.898795134	-1.493965266	0.795192217	-0.031625042	-1.493965266	-1.493965266	1.055119444	0.766024097	0.167025874	1.20601567	0.64168042	-1.493965266	0.29752318	0.514031834	0.709420856	0.785043083	-0.154132975	1.238058674	0.610458175	0.605365346	1.11874048	-1.493965266	-1.493965266	1.60276503	0.476263681	0.944623914	0.510204866	0.419272611	0.759537713	0.272999633	0.546015085	1.020537606	1.37352019	-0.00812179	0.220329607	1.017249276	-0.221304327	0.398299603	-1.493965266	0.792357043	1.252076693	-0.090391708	0.888029545	-0.119307763	0.639446475	0.366616453	0.913584683	1.255674788	1.232701649	0.174483104	0.306447067	0.864191957	-1.493965266	0.807816265	-0.064469957	0.981339541	1.121688027	1.107122278	0.323494846	0.766431665	1.341305478	0.744388672	0.502620602	1.072746564	-1.493965266	1.174365402	1.014541435	0.426214307	1.165698941	-1.493965266	0.778087429	0.820268473	0.882970938	0.846613809	1.029978985	0.266382903	-1.493965266	-1.493965266	0.477124481	0.892962458	0.299451896	-0.242920032	1.012822195	0.89147868	-1.493965266	0.97297839	1.068372826	1.700646653	0.336913071	0.884084082	1.064937265	1.415243496	1.266972019	0.548990144	1.63514182	0.348536561	-1.493965266	0.846613809	0.635888393	1.311881791	0.855904934	-1.493965266	0.965116443	0.922329135	1.561835199	-1.493965266	0.466195412	1.070529102	0.975138916	1.435339292	1.289951513	-1.493965266	-0.530371916	0.135191723	0.663534361	1.34422212	0.384360437	0.033260914	0.067311426	0.639892638	-1.493965266	0.452344319	-1.493965266	1.089367374	0.790520803	0.738739643	0.2533662	-0.023755362	0.33814782	1.052735279	-0.033791089	0.901434585	0.432914334	0.6028342	-0.050816009	1.129900893	0.908494772	0.558925802	0.991613291	0.92951417	0.896039622	1.053555845	1.54977375	-1.493965266	1.015164483	1.268712112	-1.493965266	-1.493965266	0.647299806	-1.493965266	1.059392076	0.879463317	0.714115202	0.842475587	1.016941831	0.773399901	1.034382316	0.600103494	-1.493965266	0.67853065	0.933294294	-1.493965266	1.379417816	1.817460901	-1.493965266	-1.493965266	-0.0350866	1.282797077	0.935403789	1.329286477	-0.000824212	0.399209907	-1.493965266	0.532960599	-0.013756456	0.90824131	1.466702324	1.515487324	0.61929346	1.316853506	-0.150671976	1.340450032	1.007787966	0.730357859	-1.493965266	0.743338815	0.846244902	0.573225142	0.135776402	-1.493965266	0.201361537	0.854502805	0.251580678	-1.493965266	0.883296123	-1.493965266	0.978175582	1.084296813	0.372473883	0.821281789	-1.493965266	1.21129682	0.581922337	0.454790649	0.029368778	0.877306201	0.022861831	1.024636552	-1.493965266	1.360392655	-1.493965266	0.677109711	0.90495518	1.121754663	1.195376887	0.176990251	1.279501012	0.667949778	-1.493965266	0.827651018	1.207150341	-1.493965266	0.502620602	0.421472844	1.360215276	-1.493965266	-1.493965266	1.392265349	0.295984663	0.436453174	0.0633482	-0.20030014	0.706970815	1.005799872	0.250511938	0.557161005	1.1035138	0.81316905	0.939643184	-0.322493005	0.548120962	0.322825009	-1.493965266	0.935403789	0.837089412	0.734690356	0.513209794	0.597175846	0.3025508	0.285917594	1.146186498	1.030385474	0.277948706	-1.493965266	0.412098259	0.894166078	1.223115217	1.188338008	0.729587256	1.111964163	0.40931357	1.132918005	-0.072177387	-1.493965266	0.229532543	0.773399901	0.920777512	0.580295152	0.844771356	0.662377465	-1.493965266	0.77011138	0.840187873	0.846613809	0.791791492	1.785308656	0.471714697	1.363677888	1.239853877	0.204316044	1.395247121	0.486148225	0.936672742	0.732546254	0.647299806	0.870572633	0.144024844	1.045520255	0.644596313	0.773949616	-1.493965266	0.272630102	-0.189785597	0.455455732	1.00595661	-1.493965266	-1.493965266	-1.493965266	-1.493965266	0.428758109	-1.493965266	0.503159288	0.242732849	1.375540961	0.626642031	0.896897385	0.529859519	0.003323512	0.707260029	0.753344051	0.490005746	1.070529102	-1.493965266	0.836362499	0.899931526	1.257848359	1.200505839	1.217726454	1.545070742	-0.28111478	0.570219232	0.110037969	1.283509113	-0.006760838	-1.493965266	-1.493965266	1.308176887	-0.043220707	0.071651097	1.076168357	0.601572411	0.013595351	-0.1279613	0.33814782	0.657541264	1.250540522	-1.493965266	0.875444105	0.323897105	0.154806213	0.279690626	0.623589561	1.006217922	0.759941211	0.70082084	1.126721093	0.189048777	1.098426956	0.691100267	0.311156194	1.112577355	-1.493965266	-1.493965266	-1.493965266	1.119947318	1.179888995	0.904739089	0.327934529	0.651376671	0.882256099	1.064765952	0.943910069	0.680311271	0.945517309	0.367264502	0.803341099	0.94648354	-1.493965266	0.998164857	0.881996351	1.24505665	1.898318168	0.3025508	0.125916796	0.549376833	0.355704038	0.547368642	0.826627743	0.759376385	1.364396022	0.90646981	-1.493965266	0.808106047	0.995459286	1.129192961	0.137534013	0.534771951	1.490974524	1.192369468	1.326064494	1.145910066	-1.493965266	0.360102471	0.742365476	0.346862339	0.91789092	-0.076855865	0.979831003	0.50467009	1.012256755	0.281637627	0.549957314	-0.159281658	0.44457233	-1.493965266	-0.068337463	0.795760742	1.369366345	0.833824668	0.23574858	0.646622856	1.46367436	0.980886617	0.933926432	0.213715634	1.240282014	0.245549804	-0.094270581	0.443592371	0.639892638	-1.493965266	0.119057616	-1.493965266	0.97657428	1.116576904	0.789886391	-1.493965266	1.119050136	0.406357104	1.368355893	0.993094097	0.827971121	0.456454699	0.635888393	-1.493965266	0.539018901	0.6589193	0.128799164	-1.493965266	1.216758075	1.304084042	0.783925147	-0.071371257	0.827523021	0.758438544	-0.430077303	0.805502652	0.157837057	0.750723942	0.456454699	0.559122197	0.447275261	0.537498829	-1.493965266	0.36124274	0.880699156	1.028969646	0.75191876	0.179508241	0.768473366	1.056271502	0.270785881	0.869138702	-1.493965266	0.670676198	0.727664775	0.34937541	0.9745781	0.383916039	0.490357618	0.904916389	1.045520255	-1.493965266	-0.173431638	1.366507308	1.224544491	1.019096953	-1.493965266	0.818183482	0.142247358	-1.493965266	1.127779345	-0.094270581	0.352742459	0.256953441	0.751785893	1.012256755	1.091656573	0.274480048	-1.493965266	-1.493965266	-1.493965266	0.069563891	0.493533455	0.84846148	-1.493965266	1.401462327	0.82647865	1.19299185	0.964012177	0.615377494	0.649334979	0.983154347	0.40378184	1.174567299	-1.493965266	-0.028141389	-0.162685955	0.379489763	1.037252024	0.421000702	0.630588304	0.911034794	-0.029885994	1.513817458	1.168448413	0.969273986	1.444358161	1.440861735	0.580701555	0.94029783	0.576649253	-0.114369272	0.705155875	0.571019407	0.666651866	1.238336189	0.788127386	0.911034794	0.307229363	0.385695577	0.959065739	-1.493965266	0.928913545	0.360814889	1.162135052	1.045520255	1.092306613	-1.493965266	0.247199237	1.068741977	1.000791804	0.575761228	-1.493965266	0.399950528	0.339385094	0.290250159	1.38931088	0.384805159	0.951805249	1.37284969	-1.493965266	0.689868344	0.277079649	1.262641361	0.953250961	-1.493965266	0.01785298	1.121221759	0.88917724	-1.493965266	0.602623727	0.770521532	1.630729866	0.990463843	0.297908427	0.842934095	0.913677594	-0.309258606	0.086481257	0.358254087	0.654246068	0.969923076	0.617959319	1.407972883	0.190975743	1.446388405	-1.493965266	0.601782534	-0.033791089	0.837150025	0.855103349	0.959503922	0.80451362	0.702312773	0.957521533	0.189048777	0.853103681	-1.493965266	0.614519215	-0.108005068	0.846037483	0.966459828	1.574842852	1.107383105	-1.493965266	-1.493965266	0.631909191	0.124767889	0.752916134	-1.493965266	-1.493965266	-0.082548423	-1.493965266	0.145807823	1.09525888	-0.060368706	1.023026099	0.774499799	0.742589962	-1.493965266	0.949282864	-1.493965266	-1.493965266	-1.493965266	0.679004998	-0.027485724	1.364396022	-1.493965266	-1.493965266	0.61323397	0.96169922	0.741636434	1.027988397	0.56702865	0.709122379	-1.493965266	-0.068540249	0.132858926	-0.031190799	1.451903225	0.446536924	-1.493965266	-1.493965266	-1.493965266	0.943745446	1.200295977	1.097189389	1.171947366	0.622285836	0.498862774	0.870777737	1.19023012	0.67938473	1.467870526	0.737594958	-1.493965266	1.316675313	1.127344987	0.714115202	1.460891236	0.627691977	0.828675903	0.125916796	0.954458149	1.553741114	0.745177187	1.444556774	1.255847429	0.625659279	0.971892798	-1.493965266	1.086175659	0.524399607	1.532200789	0.942627097	0.347698872	0.343527713	0.432433335	0.70703691	0.382141673	0.247199237	0.515129574	0.918714367	0.9062452	0.995459286	0.607694481	0.558336986	-1.493965266	0.746465785	1.489938515	1.025362535	0.691463049	-0.053324319	0.969949583	0.31431623	1.350655259	0.768473366	0.684425598	1.423663226	0.906314302	0.315902494	-1.493965266	0.238881298	-0.062012948	0.681739344	1.079312331	0.968894943	0.848924217	0.400425756	-1.493965266	0.50100733	-1.493965266	0.760668142	-1.493965266	0.413029304	-1.493965266	0.45296535	1.135163045	0.66099195	0.369863619	0.08971027	0.323628902	0.614948209	-1.493965266	-0.101563537	0.446536924	0.68568305	0.620118892	0.787284756	1.712810578	-1.493965266	0.811355168	-1.493965266	1.146878079	0.672161139	-1.493965266	-1.493965266	0.733449523	1.003721015	1.378773003	0.906874303	1.290551158	0.377288613	0.90930651	0.396180809	1.099924751	0.43099259	0.840005203	0.697881836	0.717705403	0.805214029	1.335560301	0.987598938	0.562865385	0.924032746	0.809722916	0.14343174	0.31431623	1.083615637	1.76560454	-0.240887242	1.071826231	0.154201944	0.724829997	1.283192559	1.173702452	0.362528106	-0.123591357	0.929618881	0.961259575	0.189904422	1.050251717	0.514397533	1.09174151	1.047603509	1.075123659	0.942840752	0.932911475	0.219991503	0.96472185	1.260418494	1.254915694	1.460470542	0.243084237	1.694101636	-0.160305296	0.870333426	0.499666118	0.340211352	0.949822563	0.855904934	1.022892071	0.391065514	0.417236567	-1.493965266	1.441872141	-1.493965266	-0.078185119	0.647977475	0.59926564	-0.042370189	0.561404864	1.824057366	1.206752988	0.301774572	1.110258952	0.501365474	0.863118772	0.772301869	-1.493965266	0.449001488	1.201345947	1.111657778	0.968586549	0.970108648	0.517882388	-1.493965266	0.326316315	1.514373625	-1.493965266	-1.493965266	0.489302597	0.649788124	-0.001283152	0.156016647	1.181208669	1.487107141	0.351898943	0.395939127	0.863434232	1.189885702	0.815392913	0.535793141	1.128485779	0.656440973	0.590947563	0.903947366	1.787378341	-1.493965266	1.377540619	-0.01621752	1.002633895	1.232899297	-0.235915781	0.879404526	0.872969528	1.047019539	-0.03205894	-1.493965266	0.140475334	0.568721635	1.040900965	1.074428104	1.431006412	0.285701787	1.053050762	0.560301853	-0.220698837	0.523239109	1.303757684	1.306536769	-1.493965266	-1.493965266	1.003051806	0.682812494	0.581515147	1.086441052	-1.493965266	0.805502652	-0.126144898	0.252889535	-1.493965266	0.650355008	0.801473556	0.490568837	1.007836709	0.904115227	-0.241759451	0.202672812	-1.493965266	1.188117201	0.939288856	-1.493965266	0.455455732	0.741440294	-1.493965266	1.01099192	0.242732849	0.468060193	0.278197241	1.342708217	-1.493965266	-1.493965266	1.283444351	-1.493965266	-1.493965266	0.840187873	0.645946625	0.882645915	0.422039893	-1.493965266	0.97233959	-0.008574694	-1.493965266	-1.493965266	1.136306278	1.471658492	0.53437527	0.965037505	-1.493965266	0.530140802	0.97532596	-1.493965266	1.367212536	0.663997707	1.927744739	0.627133977	0.808250986	1.172148536	0.569020869	0.790520803	1.082075546	1.485078867	-1.493965266	-1.493965266	0.98218961	0.81028354	1.431819033	0.174483104	0.882158682	1.064410289	0.998164857	0.545520609	0.060009772	0.866597233	0.658574512	0.278943467	1.329626927	1.040546963	1.283192559	0.344776047	1.427275937	0.841101996	1.404934737	1.141090921	0.886556887	-1.493965266	-1.493965266	-1.493965266	0.287214071	0.306447067	1.357433983	0.26273847	1.096066319	1.031932412	0.171779167	1.01520233	0.324702431	0.893953514	-0.07258	0.822465989	-1.493965266	-0.042795614	-1.493965266	0.8136366	0.555150138	1.031321347	0.785229593	-1.493965266	1.706622662	0.293301727	0.589709234	0.614948209	1.078131599	0.657197219	0.880699156	-1.493965266	0.146999543	1.125523765	0.796557515	0.598847129	0.862488309	0.76781932	0.667716625	0.562914786	1.448910475	0.731901836	1.316590922	0.371602551	0.868422915	1.173558419	0.34602696	1.246434378	0.712488275	-0.003115103	0.233669289	1.024032173	0.778364226	1.004977607	-1.493965266	1.095841932	-0.015770873	0.335270653	1.331673238	0.778087429	1.08588997	-1.493965266	-1.493965266	0.278570237	1.043526464	0.640160485	0.535793141	1.044386684	0.52398158	0.91937012	-1.493965266	1.063867283	-1.493965266	-0.178392685	1.109045305	0.733643246	0.820395051	1.076691322	1.030466802	-1.493965266	0.469590106	0.734690356	0.982347151	0.801473556	0.679242304	0.634559225	0.654337372	0.363816196	1.072519069	-1.493965266	0.126492114	0.163128379	0.987713296	-1.493965266	1.031524973	1.22291486	1.014634855	0.77346859	0.760883686	-1.493965266	0.825287132	-1.493965266	0.858852529	0.66418314	0.17167542	0.998319796	0.698272926	0.936725668	-0.182980237	1.498970086	0.978626649	-1.493965266	-1.493965266	0.215278333	1.104194989	-1.493965266	1.063482511	1.298547198	0.994393742	1.448506314	1.351667747	0.646622856	1.107200516	0.661684332	0.641456672	-1.493965266	0.867125891	0.635223462	-1.493965266	1.004684189	0.977950164	0.943482134	0.760668142	0.77753419	0.651376671	-0.118446854	1.152715771	0.81188502	0.834548755	0.630808262	0.944623914	0.275221636	0.443102975	1.789454277	0.792640003	0.472148378	0.5718206	-1.493965266	0.155411114	0.932692821	0.316697197	-1.493965266	0.847845008	0.842934095	-1.493965266	0.603466039	1.067727305	0.57715437	1.334121782	1.069924639	1.035200967	1.012890081	-1.493965266	-0.383852071	1.181417276	-1.493965266	0.688927881	1.028274445	0.941773169	1.080100651	0.693886853	0.990463843	0.413495357	0.675220023	1.23093809	-1.493965266	0.56484446	1.087503682	-1.493965266	1.112479207	1.162559929	-1.493965266	0.527781943	1.249390692	1.459210023	0.786243015	-1.493965266	0.837453174	1.313509102	0.825435953	-1.493965266	0.826031575	0.752849594	0.514763446	1.070313159	1.245786376	0.275221636	0.86548844	1.275717787	0.947343604	0.679004998	1.174567299	0.822465989	0.124194296	0.897766505	-1.493965266	1.126570051	0.757122005	0.503518671	0.899097979	0.527894069	-1.493965266	0.465856963	0.494595677	0.29996727	1.399785649	1.255484934	0.133150009	0.327394642	0.483705838	1.173222463	-0.175090634	0.803197251	0.708873753	1.22844197	0.294450086	0.373055464	0.46755106	0.444899328	0.759806683	1.092038873	0.843392925	0.331999147	0.34937541	1.178211902	0.155411114	0.816482537	0.027432854	0.846982924	-0.104035713	-0.299799282	0.400577907	0.76131499	0.493179783	0.237486929	0.208941737	0.530703747	0.757443578	0.202672812	0.511842125	1.098764874	0.763584069	0.934559179	-1.493965266	1.265731844	-0.018000477	1.494092047	1.347011621	-1.493965266	0.877983386	1.309821001	0.838971034	1.112105619	0.529578363	0.608543566	0.881996351	1.203582605	-1.493965266	1.056425261	1.402523423	1.056594437	0.641904246	0.997622857	0.750193621	1.13917295	-0.20156003	-1.493965266	0.220329607	0.557748721	0.824235728	0.305353561	0.153900046	0.616974528	0.072697599	-1.493965266	0.724218711	1.262744971	0.837453174	0.75391505	1.144364156	0.147596326	0.278943467	1.240441106	-1.493965266	0.958127754	0.864381526	1.040546963	0.975868689	1.147847495	-1.493965266	0.807816265	-1.493965266	0.353587151	0.789252599	0.964309297	0.899542405	0.999133822	1.198324009	0.880213369	0.929618881	0.785043083	0.348536561	1.028274445	0.118489705	0.833101386	1.270207206	1.047098542	0.900432163	-0.278694431	0.923365589	-1.493965266	0.986798986	0.750326161	0.646622856	1.082075546	0.4051601	1.608576153	1.274935771	-1.493965266	1.685975731	0.649334979	0.876822926	0.500202257	-1.493965266	1.29085118	-1.493965266	0.56010509	1.128485779	-1.493965266	0.515129574	-1.493965266	0.791791492	0.527053617	0.897633506	1.171545208	0.789252599	-1.493965266	-1.493965266	1.055157814	0.187128148	0.121334905	0.541496902	0.030663141	1.323120076	0.529578363	1.530019664	0.552478945	0.692317463	0.590947563	0.231597292	1.380924773	1.208144754	0.638777818	1.073039172	-1.493965266	-1.493965266	0.512206544	0.666203203	0.869684591	-1.493965266	0.400121568	0.409776808	1.025039778	-1.493965266	-1.493965266	0.490146471	0.405313432	-1.493965266	1.167679597	0.661222661	1.068803522	0.534847537	-0.332727038	1.464371925	0.709868833	1.05787674	-1.493965266	0.56663096	-1.493965266	1.01099192	0.823503935	-1.493965266	0.482227628	-0.047874899	-1.493965266	1.131177065	0.795760742	1.075188905	-1.493965266	1.144943454	0.291392675	0.590534517	1.613295967	0.368996013	0.754448438	0.808106047	0.766024097	-1.493965266	1.133451854	0.773949616	-0.424574943	1.541617981	1.132819191	-1.493965266	-1.493965266	0.641367195	0.603718951	0.993918202	1.047186335	0.613662096	0.572622812	0.550925975	1.016225012	1.113632599	0.394897969	0.645721375	0.283440509	0.984746403	0.882483463	1.070097287	-1.493965266	0.843852079	0.649674807	0.285701787	1.470682426	1.410355941	1.074601925	-0.00036489	1.237453582	-0.066101765	-0.043645467	0.913925418	-1.493965266	0.705774028	1.310397388	-1.493965266	-1.493965266	0.955244009	0.392415404	1.377163649	1.430895675	0.336296641	0.331999147	0.231459417	0.790944089	0.366832393	1.410069532	0.713113529	0.925183328	0.663418577	0.819509521	-1.493965266	1.968383597	1.419585483	0.818384223	0.713989908	0.609181127	0.925517746	1.069665752	-1.493965266	0.732933214	0.776705218	1.539916912	-1.493965266	-1.493965266	0.075322364	-0.426744623	1.013841205	0.343527713	1.087769604	1.03397337	1.086706551	0.699129268	0.35740288	0.605523879	-1.493965266	-1.493965266	0.930771798	-1.493965266	0.383028211	-0.211528321	0.792640003	1.110701232	1.305718202	1.340336054	0.180139443	0.318289756	0.947451191	0.912155525	1.257358693	0.619794487	0.24838022	0.028884166	0.842628387	0.608118881	1.545642065	0.652604832	0.4624826	1.10011826	1.05316053	0.237835213	-1.493965266	1.040546963	0.410240396	0.825435953	0.119057616	0.816986057	1.544043921	0.978626649	-0.021991059	-1.493965266	-0.09388396	0.90900199	0.96257939	0.610586022	0.67909991	0.342696918	1.09311048	0.946053929	1.726818933	0.955244009	0.65069538	0.273739381	0.571419877	1.653222748	0.956151936	1.161510723	0.4624826	1.04302895	1.252481532	0.972898506	0.98512603	0.985315925	1.482047748	0.705403065	1.013312634	1.026331751	0.802909651	0.653766938	0.931191543	0.096770056	1.206620589	0.148492659	-1.493965266	0.67853065	-1.493965266	-1.493965266	0.206624331	-1.493965266	0.441149261	-0.011734623	0.774499799	-1.493965266	0.625113962	0.027432854	1.092708425	0.310368773	0.138121077	0.915290129	-1.493965266	0.979400624	0.912855132	-0.159281658	0.360387338	-1.493965266	0.976824228	0.184577101	1.123556365	-1.493965266	0.586993419	0.971223176	1.094049552	1.096258711	1.731867746	-1.493965266	1.296509861	-1.493965266	0.496725572	0.971223176	0.861071989	-1.493965266	0.955062573	-1.493965266	1.217680309	-1.493965266	0.284193318	0.117355569	0.373055464	0.586418835	-1.493965266	0.96566927	0.944766775	1.491181915	0.928677086	1.005293742	0.696807566	1.176842851	1.183102422	-1.493965266	-0.137306652	0.631468591	1.092336368	1.081709382	-1.493965266	-0.426941348	-0.039382858	0.643729764	0.586008737	0.327394642	0.386587294	0.744388672	-1.493965266	1.13726047	0.565439397	1.424558508	-1.493965266	0.795979539	-1.493965266	-1.493965266	1.156636068	1.711854949	1.139994264	0.327934529	1.038897448	0.990208681	1.147541212	0.231597292	0.109199625	0.351477624	1.339561514	0.502800112	1.03254404	0.934699872	0.993149005	0.868661423	0.603466039	-1.493965266	0.79672838	1.23639598	1.015628256	-1.493965266	-0.064878372	1.357206927	0.89668667	1.196671236	0.577457634	0.815979407	1.256624862	-0.273545244	0.949642614	1.040546963	0.146403376	-1.493965266	1.35403613	1.400579348	0.374220295	0.947666417	1.413021249	0.547368642	0.953612885	1.265236412	0.397754069	0.996875109	0.67995475	1.016041337	-0.359213758	0.067484374	-1.493965266	0.94134662	0.686402705	-1.493965266	1.419972786	1.205245188	0.994206882	1.039871666	0.351477624	0.973457896	1.202003014	0.879242877	1.131177065	0.318821546	1.255674788	0.133441239	0.749134284	0.366400591	0.97553979	0.801264934	0.123334981	0.761962486	0.450154991	1.146555252	-0.229705668	0.616236936	-1.493965266	0.801617023	0.574552296	-1.493965266	1.519432642	-1.493965266	0.751785893	1.273959526	0.050615127	0.706888206	0.992764742	1.070529102	1.110127962	0.632854365	0.564448147	0.640562468	0.561878175	1.01861743	0.210602646	-0.561985641	-0.076589618	0.202508742	0.861307829	0.015956666	1.015032036	0.161495129	-1.493965266	0.486148225	1.603525469	-1.493965266	0.388673046	1.24325795	0.294450086	0.185851231	-1.493965266	1.101745961	-0.18525874	0.635001972	0.66690126	-1.493965266	-0.001741711	1.495714179	0.555635509	-1.493965266	0.560695564	0.863434232	0.939643184	-1.493965266	-0.308498494	1.332247317	0.91768522	1.337629038	-1.493965266	-1.493965266	0.16476624	0.53409208	0.50100733	0.361670894	-1.493965266	-1.493965266	1.370467147	1.207377505	-0.017109723	-1.493965266	0.656509686	0.414895641	-1.493965266	1.235943231	0.426214307	1.262929206	-1.493965266	1.004977607	0.146403376	1.059392076	0.514397533	0.351898943	1.34704268	0.816139452	0.580701555	1.246193619	-1.493965266	0.538068425	-1.493965266	-1.493965266	0.038657308	0.616236936	1.10392243	0.251937353	-1.493965266	0.726514036	-1.493965266	1.195665763	1.068741977	0.331999147	-1.493965266	0.756662893	0.910526002	-1.493965266	1.019216888	1.124559416	0.594677168	0.70565035	0.533243278	0.456954788	1.565783526	0.531831157	-0.122493182	1.048647593	0.869377472	0.445553846	0.375971727	0.973298022	0.061804927	-0.229408023	0.665389766	0.267846948	0.888521168	-1.493965266	0.835636395	-1.493965266	0.657235437	-0.305956108	1.066566943	0.712113415	0.094588465	-1.493965266	0.925815149	0.858405068	1.165168199	0.293301727	0.669490724	-0.041944431	-0.290151728	1.133002269	-1.493965266	0.303717027	-0.251254418	0.728048812	0.77505045	0.024541527	0.815392913	-1.493965266	0.570819268	0.991996885	0.635223462	0.549570267	0.604731611	-1.493965266	-1.493965266	1.051202069	-1.493965266	-1.493965266	0.849902184	0.461978028	-1.493965266	1.079503353	0.803279446	0.798610863	1.06863121	0.629533567	0.984435961	0.032610335	-1.493965266	-0.290678138	0.966222561	0.903012923	0.39661262	0.871051309	0.917342529	0.812118291	0.646171956	0.470612149	1.414666659	-1.493965266	-0.130854553	0.572321863	0.294067055	0.418645417	-1.493965266	0.459461312	1.088301768	0.772576203	0.256234257	0.500738857	0.65069538	1.144653742	0.750496609	0.962634439	0.722139132	0.954156144	1.194550337	-1.493965266	0.843852079	1.385655738	1.129395151	1.255674788	1.138216026	0.8349111	0.666784864	0.546386198	-1.493965266	-1.493965266	0.401765984	-1.493965266	0.923365589	-1.493965266	0.677819786	-1.493965266	-1.493965266	1.014634855	1.934159235	0.899631327	0.903444039	-1.493965266	1.250002345	1.095057173	-1.493965266	-1.493965266	0.91847207	0.697621242	0.436775896	0.88677485	0.106691951	0.493321227	0.721378301	0.826627743	1.175000142	-1.493965266	0.663765992	-1.493965266	1.171545208	1.021499785	0.75391505	0.867231674	1.29407411	-1.493965266	0.799754426	0.752317525	1.161816572	0.327124879	0.816734248	-1.493965266	0.336913071	0.565885969	1.302046891	0.888878944	1.152715771	0.561878175	0.192263926	1.038691547	0.609819329	0.900031622	0.106413999	0.68520373	1.445713019	-1.493965266	1.048020946	0.443592371	-0.047453435	0.986456446	1.173054549	1.12005751	0.325105497	1.040546963	-0.171100042	-0.122859495	-1.493965266	1.053471638	-1.493965266	1.169137317	0.353587151	0.984366994	-1.493965266	-1.493965266	1.091832992	1.328175534	0.995845119	1.158745717	-1.493965266	0.465011648	-0.475875252	0.896659005	1.213005377	1.580520608	-0.283256204	0.570519179	0.135776402	-1.493965266	1.147847495	1.339851862	0.847352249	1.120882859	0.415129332	0.57624545	-0.099271277	0.901004788	-0.002199888	0.907650278	0.34937541	1.235684654	0.684246163	1.371729946	0.450343523	0.844938637	0.532113327	0.978401077	0.412563605	1.087465701	0.736556096	1.021285847	0.362671092	-1.493965266	0.266017454	0.985657875	0.542643903	-1.493965266	-1.493965266	0.931191543	0.195496859	0.900432163	0.787565511	0.946053929	1.217564961	0.900432163	1.346173562	1.162064265	1.224055186	0.84846148	0.222701786
NKD1	-0.46875335	-1.0511947	-1.0511947	-1.0511947	-1.0511947	-1.0511947	-0.604388619	-1.0511947	-1.0511947	-1.0511947	-1.0511947	-1.0511947	-1.0511947	-1.0511947	-1.0511947	-1.0511947	-1.0511947	-1.0511947	-1.0511947	-1.0511947	-1.0511947	-0.301560442	-1.0511947	-1.0511947	-1.0511947	-1.0511947	-0.184005424	-1.0511947	-1.0511947	-1.0511947	-1.0511947	-0.386722405	-1.0511947	-1.0511947	-0.238892241	-1.0511947	-1.0511947	-1.0511947	-1.0511947	-1.0511947	-1.0511947	-0.458208198	-0.287108903	-1.0511947	-1.0511947	-1.0511947	-1.0511947	-1.0511947	-1.0511947	0.137171185	-0.412405777	0.009778029	-0.237337634	-1.0511947	-1.0511947	-1.0511947	-1.0511947	-1.0511947	-1.0511947	-1.0511947	-1.0511947	-1.0511947	-1.0511947	-1.0511947	-1.0511947	-1.0511947	-1.0511947	-1.0511947	-0.281448161	-1.0511947	-1.0511947	-1.0511947	-1.0511947	-1.0511947	-1.0511947	-1.0511947	-1.0511947	-1.0511947	-1.0511947	0.021520275	-1.0511947	-1.0511947	-1.0511947	-1.0511947	-0.10778549	-1.0511947	-1.0511947	-1.0511947	-1.0511947	-1.0511947	-1.0511947	-1.0511947	-1.0511947	-1.0511947	-1.0511947	-1.0511947	-1.0511947	-0.254533744	-1.0511947	-0.472350055	-1.0511947	-1.0511947	-1.0511947	-1.0511947	-1.0511947	-1.0511947	-1.0511947	-1.0511947	-1.0511947	-1.0511947	-1.0511947	-1.0511947	-1.0511947	-1.0511947	-1.0511947	-1.0511947	-1.0511947	-1.0511947	-1.0511947	-1.0511947	-1.0511947	-1.0511947	-1.0511947	-1.0511947	-0.00288621	-1.0511947	-0.558054757	-1.0511947	-1.0511947	-1.0511947	-1.0511947	-1.0511947	0.464070476	-1.0511947	-1.0511947	-1.0511947	-1.0511947	-1.0511947	-1.0511947	-1.0511947	-0.442231317	-0.418854602	-0.264219653	-0.522970522	-1.0511947	-1.0511947	-1.0511947	-1.0511947	-1.0511947	-1.0511947	-1.0511947	-1.0511947	-1.0511947	-1.0511947	-1.0511947	-0.613586199	-1.0511947	-1.0511947	-1.0511947	-0.42321134	-0.376075322	0.606954447	-1.0511947	-1.0511947	-1.0511947	-0.048728961	0.52315153	-1.0511947	-1.0511947	-1.0511947	-1.0511947	-1.0511947	-1.0511947	-1.0511947	-1.0511947	0.57716409	-1.0511947	-1.0511947	-1.0511947	-1.0511947	-0.172897977	-1.0511947	-1.0511947	-1.0511947	-1.0511947	-0.283345484	-0.492184932	-1.0511947	-1.0511947	-1.0511947	-0.262437749	-1.0511947	-1.0511947	-1.0511947	-1.0511947	-1.0511947	-1.0511947	-1.0511947	-1.0511947	-1.0511947	-1.0511947	-1.0511947	-1.0511947	-1.0511947	-1.0511947	-1.0511947	-1.0511947	-1.0511947	-1.0511947	-0.361422166	-1.0511947	0.081608856	0.407682214	-1.0511947	-1.0511947	-1.0511947	-1.0511947	-1.0511947	-1.0511947	-1.0511947	-1.0511947	-1.0511947	-1.0511947	-1.0511947	-1.0511947	-1.0511947	-1.0511947	-1.0511947	-1.0511947	-1.0511947	-1.0511947	-1.0511947	-1.0511947	-1.0511947	-1.0511947	-1.0511947	-1.0511947	-1.0511947	-1.0511947	-0.445250226	-1.0511947	-1.0511947	-1.0511947	-1.0511947	-0.115135626	-1.0511947	-0.213690388	-1.0511947	-1.0511947	-1.0511947	-1.0511947	-1.0511947	-1.0511947	-1.0511947	-1.0511947	-1.0511947	-1.0511947	-1.0511947	-1.0511947	0.315612441	-1.0511947	-1.0511947	-1.0511947	-0.430484071	-1.0511947	-0.131510059	-1.0511947	-1.0511947	-1.0511947	-1.0511947	-1.0511947	-1.0511947	-1.0511947	-1.0511947	-0.412405777	-1.0511947	-1.0511947	-1.0511947	-1.0511947	-0.256242471	-0.517829135	-1.0511947	-1.0511947	-1.0511947	-1.0511947	-1.0511947	-1.0511947	-0.441534919	-0.297652402	-1.0511947	-0.516299556	0.096302779	-1.0511947	-1.0511947	-1.0511947	0.384690556	-1.0511947	-1.0511947	-1.0511947	-0.42610228	-1.0511947	-1.0511947	0.120271711	-1.0511947	0.377249164	-1.0511947	-1.0511947	-1.0511947	-1.0511947	-1.0511947	-1.0511947	-1.0511947	-1.0511947	-1.0511947	-1.0511947	-0.124298137	-1.0511947	-1.0511947	-0.087559838	-1.0511947	-1.0511947	-1.0511947	0.594708428	-1.0511947	-0.476235248	-1.0511947	-1.0511947	-1.0511947	-0.482697528	-1.0511947	0.363389561	-1.0511947	-0.254990215	-0.114555889	-1.0511947	-1.0511947	-1.0511947	-1.0511947	-1.0511947	-1.0511947	-1.0511947	-1.0511947	-1.0511947	-1.0511947	-1.0511947	-1.0511947	0.074178406	-1.0511947	-1.0511947	-1.0511947	-0.145547969	-1.0511947	-1.0511947	-1.0511947	-1.0511947	-0.184974049	-1.0511947	-1.0511947	-1.0511947	-1.0511947	-1.0511947	-1.0511947	-1.0511947	-1.0511947	-1.0511947	-1.0511947	-1.0511947	-1.0511947	-1.0511947	-0.028374045	-1.0511947	-1.0511947	-1.0511947	-1.0511947	-1.0511947	-1.0511947	-1.0511947	-0.363405123	-1.0511947	-1.0511947	-1.0511947	-1.0511947	-1.0511947	-1.0511947	-1.0511947	0.090770179	-1.0511947	-1.0511947	-1.0511947	-1.0511947	-1.0511947	-1.0511947	0.310171681	-1.0511947	-1.0511947	-1.0511947	-0.7548829	-1.0511947	0.027997377	-1.0511947	-1.0511947	-0.286171922	-1.0511947	-1.0511947	-1.0511947	-0.550168946	-1.0511947	-1.0511947	-1.0511947	-0.265550146	-1.0511947	-0.516539165	-1.0511947	-1.0511947	-1.0511947	-1.0511947	-1.0511947	-1.0511947	-0.296137178	-1.0511947	-1.0511947	-1.0511947	0.17581699	-1.0511947	-0.053859264	-1.0511947	-1.0511947	-1.0511947	-1.0511947	-1.0511947	-1.0511947	-0.701783947	-1.0511947	-1.0511947	-1.0511947	-1.0511947	-1.0511947	-1.0511947	-1.0511947	-1.0511947	-1.0511947	-1.0511947	-0.197209895	-1.0511947	-1.0511947	-1.0511947	-1.0511947	-0.504725115	-0.646466188	-1.0511947	-1.0511947	-1.0511947	-0.336337372	0.0555645	0.045145502	-0.113809272	-1.0511947	-1.0511947	-0.359426623	-1.0511947	-1.0511947	-0.199077714	-1.0511947	-1.0511947	-1.0511947	-1.0511947	-0.075628146	-1.0511947	-1.0511947	-0.402206632	-1.0511947	-1.0511947	-0.081307724	-0.351401512	-0.372015868	-0.399216799	-1.0511947	-0.251494635	-1.0511947	-1.0511947	-1.0511947	-1.0511947	-1.0511947	-1.0511947	-1.0511947	-1.0511947	-1.0511947	-1.0511947	-1.0511947	-1.0511947	-0.063745836	-1.0511947	-1.0511947	-1.0511947	-0.455326635	-1.0511947	-1.0511947	-0.481000434	-0.702651973	-1.0511947	-1.0511947	0.132080335	-1.0511947	1.018792055	-1.0511947	-1.0511947	-1.0511947	-1.0511947	-1.0511947	-1.0511947	-1.0511947	-0.131430648	-1.0511947	-1.0511947	-1.0511947	-1.0511947	-1.0511947	-1.0511947	-0.626372581	-1.0511947	-1.0511947	0.685485964	-1.0511947	-1.0511947	-1.0511947	0.354161409	-1.0511947	-1.0511947	-1.0511947	-1.0511947	-0.432519397	-1.0511947	-1.0511947	-1.0511947	-1.0511947	-1.0511947	-1.0511947	-1.0511947	-1.0511947	-1.0511947	-1.0511947	-1.0511947	-1.0511947	-0.369522141	-1.0511947	-1.0511947	-1.0511947	-0.481329747	-1.0511947	-1.0511947	-1.0511947	-0.396640703	-1.0511947	-1.0511947	-1.0511947	-0.206912661	-1.0511947	-1.0511947	-0.591456152	-1.0511947	-1.0511947	-1.0511947	-1.0511947	-1.0511947	-1.0511947	-1.0511947	-1.0511947	-1.0511947	-0.522503206	-1.0511947	-1.0511947	-0.537213203	-1.0511947	-0.370972546	-0.475395386	-1.0511947	-1.0511947	-1.0511947	-1.0511947	-1.0511947	-0.198144977	-1.0511947	-1.0511947	-1.0511947	-1.0511947	-1.0511947	-1.0511947	-1.0511947	-1.0511947	-1.0511947	-1.0511947	-1.0511947	-0.308658	-1.0511947	-1.0511947	-1.0511947	-1.0511947	-0.418991739	-1.0511947	-1.0511947	-1.0511947	-1.0511947	-1.0511947	-0.057880335	-1.0511947	-1.0511947	-1.0511947	-1.0511947	-1.0511947	-0.557326553	-1.0511947	-0.157911306	-1.0511947	-1.0511947	-1.0511947	-1.0511947	-1.0511947	-1.0511947	-1.0511947	-1.0511947	-0.486113496	-1.0511947	-1.0511947	-1.0511947	-0.276390493	-1.0511947	-1.0511947	-1.0511947	-1.0511947	-1.0511947	-1.0511947	-1.0511947	-1.0511947	-1.0511947	-1.0511947	-1.0511947	0.187560599	-1.0511947	-1.0511947	-1.0511947	-1.0511947	-1.0511947	-0.151929769	-1.0511947	0.522725215	-1.0511947	-0.175315856	-1.0511947	-1.0511947	-0.390517634	-1.0511947	-1.0511947	-0.443556062	-1.0511947	-1.0511947	-1.0511947	-1.0511947	-1.0511947	-1.0511947	-1.0511947	-1.0511947	-1.0511947	-1.0511947	-0.579379975	-1.0511947	-0.623781824	0.167671197	-1.0511947	-1.0511947	-1.0511947	-0.332095537	-0.526815806	-0.413455531	-1.0511947	-1.0511947	-1.0511947	-1.0511947	-1.0511947	-1.0511947	-1.0511947	-1.0511947	-0.461650489	-1.0511947	-1.0511947	-1.0511947	-1.0511947	-1.0511947	-1.0511947	-1.0511947	-1.0511947	-0.110808739	-1.0511947	-1.0511947	-1.0511947	-1.0511947	-1.0511947	-1.0511947	-1.0511947	-1.0511947	-1.0511947	-1.0511947	-0.331003583	-1.0511947	-1.0511947	-1.0511947	-0.440646111	-1.0511947	-0.377731491	-1.0511947	-0.238295113	-0.111477477	-1.0511947	-1.0511947	-1.0511947	0.009815281	-0.419539647	-1.0511947	-1.0511947	-1.0511947	-1.0511947	-1.0511947	-1.0511947	-1.0511947	-1.0511947	-1.0511947	-1.0511947	-1.0511947	-1.0511947	-1.0511947	0.180132688	-1.0511947	-1.0511947	-1.0511947	-1.0511947	-1.0511947	-1.0511947	-1.0511947	-1.0511947	-1.0511947	-0.218897759	-0.079021216	-1.0511947	-1.0511947	-1.0511947	-1.0511947	-1.0511947	-0.264552752	-1.0511947	-1.0511947	-1.0511947	-1.0511947	-1.0511947	-1.0511947	-1.0511947	-1.0511947	-1.0511947	-1.0511947	-1.0511947	-1.0511947	-1.0511947	-1.0511947	-0.384806904	-1.0511947	-1.0511947	-1.0511947	-1.0511947	0.220719575	-1.0511947	-1.0511947	0.323504218	-1.0511947	-1.0511947	-0.338482184	-0.447245021	-1.0511947	-0.450640809	-1.0511947	-1.0511947	-1.0511947	-1.0511947	-1.0511947	-1.0511947	-1.0511947	-1.0511947	-1.0511947	0.129008682	-1.0511947	-1.0511947	-0.384806904	-1.0511947	-1.0511947	-0.343431975	-1.0511947	-1.0511947	0.023284251	-1.0511947	-1.0511947	-1.0511947	-1.0511947	-0.430879132	-1.0511947	-1.0511947	-0.005267099	-1.0511947	-0.214457084	-1.0511947	-1.0511947	-1.0511947	-1.0511947	-1.0511947	-1.0511947	-1.0511947	-1.0511947	-1.0511947	-1.0511947	-1.0511947	-1.0511947	0.252056687	-0.463355633	-1.0511947	-1.0511947	-1.0511947	-1.0511947	-1.0511947	-1.0511947	-1.0511947	-1.0511947	-0.43238852	-1.0511947	-1.0511947	0.028230484	-1.0511947	-1.0511947	-0.256810211	-1.0511947	-1.0511947	-1.0511947	-1.0511947	-1.0511947	-1.0511947	-1.0511947	-1.0511947	-1.0511947	-1.0511947	-1.0511947	-1.0511947	-1.0511947	-1.0511947	-1.0511947	-0.544377875	-1.0511947	-1.0511947	0.070572783	0.153272382	-1.0511947	-1.0511947	-1.0511947	0.099709615	-1.0511947	-1.0511947	-1.0511947	-1.0511947	-1.0511947	-1.0511947	-0.548071619	-1.0511947	-1.0511947	-1.0511947	-1.0511947	-1.0511947	-1.0511947	-1.0511947	-1.0511947	0.009889796	-1.0511947	-1.0511947	-1.0511947	-1.0511947	-1.0511947	-0.71787785	-1.0511947	-1.0511947	-1.0511947	-1.0511947	-1.0511947	-1.0511947	-1.0511947	-1.0511947	-1.0511947	-0.394191447	-1.0511947	-1.0511947	-0.430681669	-0.380628011	-1.0511947	-0.464875429	-1.0511947	-1.0511947	-1.0511947	-1.0511947	-1.0511947	-1.0511947	-1.0511947	-1.0511947	-1.0511947	-1.0511947	-1.0511947	-1.0511947	-0.241981353	-1.0511947	-1.0511947	-1.0511947	-1.0511947	-1.0511947	-1.0511947	-1.0511947	0.207455285	-1.0511947	-1.0511947	-1.0511947	-0.466212871	-1.0511947	-1.0511947	-1.0511947	-1.0511947	-0.305423602	-1.0511947	-1.0511947	0.041005517	-0.060760399	-0.280707473	-1.0511947	-1.0511947	-0.093367854	-1.0511947	-1.0511947	-1.0511947	-1.0511947	-1.0511947	-1.0511947	-1.0511947	-1.0511947	-1.0511947	0.098753132	-1.0511947	-1.0511947	-1.0511947	-1.0511947	-1.0511947	-1.0511947	-1.0511947	-1.0511947	-0.571093431	-1.0511947	-1.0511947	-1.0511947	-1.0511947	0.381790648	-1.0511947	0.010561003	-1.0511947	-1.0511947	-0.004727145	-1.0511947	-1.0511947	-1.0511947	-1.0511947	-1.0511947	-1.0511947	-1.0511947	-0.32807369	-1.0511947	-0.006775368	-1.0511947	-1.0511947	-0.146313235	-1.0511947	-1.0511947	-1.0511947	-1.0511947	-1.0511947	-1.0511947	-1.0511947	-1.0511947	-1.0511947	-0.192905089	-1.0511947	-1.0511947	-1.0511947	-1.0511947	-1.0511947	-1.0511947	-0.098748949	-1.0511947	-1.0511947	-0.370328757	-0.237337634	-1.0511947	-1.0511947	-1.0511947	-0.405956066	-1.0511947	-1.0511947	-1.0511947	-1.0511947	-0.408524418	-1.0511947	-1.0511947	-0.122352493	-0.068416183	-0.385114193	-1.0511947	-1.0511947	0.022938564	-1.0511947	-1.0511947	-1.0511947	-1.0511947	-1.0511947	-1.0511947	-1.0511947	-1.0511947	-1.0511947	-1.0511947	-0.538356323	-1.0511947	-1.0511947	-1.0511947	0.18132642	-1.0511947	-1.0511947	-1.0511947	-1.0511947	-1.0511947	-0.413455531	-1.0511947	-1.0511947	-0.457370834	-1.0511947	-1.0511947	-1.0511947	-1.0511947	-1.0511947	-1.0511947	-1.0511947	-1.0511947	-0.358172958	-1.0511947	-1.0511947	-1.0511947	-0.326691203	-1.0511947	-0.252242498	-1.0511947	-0.630502934	-1.0511947	-0.360924465	-1.0511947	-1.0511947	-1.0511947	-1.0511947	0.964763891	-1.0511947	-0.195063704	-1.0511947	-1.0511947	-0.152532111	-1.0511947	-1.0511947	-0.40987102	-0.643879648	-0.225149259	-1.0511947	-1.0511947	-1.0511947	-1.0511947	-0.536374443	-1.0511947	-1.0511947	-1.0511947	0.567255001	-1.0511947	-1.0511947	-0.329999398	-1.0511947	-1.0511947	-1.0511947	-0.414083592	-1.0511947	-1.0511947	-1.0511947	-0.441788352	-0.609871564	-1.0511947	-1.0511947	-1.0511947	-1.0511947	-0.456831187	-1.0511947	-1.0511947	-1.0511947	-1.0511947	-1.0511947	-1.0511947	-1.0511947	-0.391571852	0.349590166	-1.0511947	-1.0511947	-1.0511947	-1.0511947	-1.0511947	-1.0511947	-0.44090034	-1.0511947	-1.0511947	-1.0511947	-1.0511947	-1.0511947	-1.0511947	-0.345094204	-0.456350618	0.024438518	-1.0511947	-1.0511947	-1.0511947	-1.0511947	-1.0511947	-1.0511947	-0.301261427	-1.0511947	-1.0511947	-1.0511947	-1.0511947	-1.0511947	-0.313595744	-1.0511947	-1.0511947	-1.0511947	-1.0511947	0.057179742	-0.231660338	-1.0511947	-1.0511947	-0.374171619	-0.156573527	-1.0511947	-1.0511947	-0.220470724	-1.0511947	-0.052896106	-1.0511947	-1.0511947	0.014045542	-1.0511947	-1.0511947	-1.0511947	-1.0511947	-1.0511947	-1.0511947	-1.0511947	-1.0511947	-1.0511947	-1.0511947	-0.274777804	-1.0511947	-1.0511947	-1.0511947	-0.312633316	-1.0511947	0.280112631	-1.0511947	-1.0511947	-1.0511947	-1.0511947	-1.0511947	-1.0511947	-1.0511947	-1.0511947	-1.0511947	-0.503644181	-0.388398145	-1.0511947	-1.0511947	-1.0511947	-0.470186319	-1.0511947	-0.488473432	-0.400824811	-1.0511947	-1.0511947	-1.0511947	-1.0511947	-1.0511947	-1.0511947	-1.0511947	-1.0511947	-1.0511947	-1.0511947	-1.0511947	-1.0511947	-1.0511947	-0.319972905	-1.0511947	-1.0511947	-1.0511947	-1.0511947	-1.0511947	-1.0511947	-1.0511947	-1.0511947	-0.573977274	-1.0511947	-1.0511947	-1.0511947	-1.0511947	-1.0511947	-0.012596818	-1.0511947	-1.0511947	-0.51958621	-1.0511947	-1.0511947	-0.463414243	-1.0511947	-1.0511947	-0.403834775	-1.0511947	-1.0511947	-0.051059944	-1.0511947	-0.564056284	-1.0511947	-1.0511947	-1.0511947	-1.0511947	-1.0511947	-1.0511947	-1.0511947	-1.0511947	-1.0511947	0.000673538	-0.510921031	-1.0511947	-1.0511947	-1.0511947	-1.0511947	-1.0511947	-1.0511947	0.046844832	-1.0511947	-1.0511947	-0.184766697	-1.0511947	-1.0511947	-1.0511947	-0.202609687	-1.0511947	-1.0511947	-1.0511947	-1.0511947	-1.0511947	-1.0511947	-1.0511947	-1.0511947	-1.0511947	-0.035470147	-1.0511947	-1.0511947	-0.174890289	-1.0511947	-1.0511947	-0.223969711	-1.0511947	-1.0511947	-1.0511947	-1.0511947	-1.0511947	-0.443178197	-1.0511947	-1.0511947	-1.0511947	-1.0511947	-1.0511947	-1.0511947	-0.315225495	-0.460645985	-1.0511947	-1.0511947	-1.0511947	-1.0511947	-1.0511947	-0.114638761	-0.34149648	-0.361339271	-1.0511947	-1.0511947	-0.473877011	-0.421517235	0.05531652	-1.0511947	-1.0511947	-1.0511947	-1.0511947	-1.0511947	-1.0511947	-1.0511947	-1.0511947	-1.0511947	-1.0511947	-1.0511947	-0.539886702	-1.0511947	-1.0511947	-1.0511947	-1.0511947	-1.0511947	-1.0511947	-1.0511947	-1.0511947	-1.0511947	-1.0511947	-1.0511947	-1.0511947	-1.0511947	-0.393407949	-1.0511947	-1.0511947	-1.0511947	-1.0511947	-0.618899883	-1.0511947	-0.470643278	-0.516778546	-1.0511947	-0.237816693	-1.0511947	-1.0511947	-1.0511947	-0.490653651	-0.20139936	-0.052799667	-1.0511947	-0.369522141	-1.0511947	-1.0511947	-0.145547969	-0.669967945	-1.0511947	-0.442484128	-0.367089688	-1.0511947	-1.0511947	-1.0511947	-0.422602598	-1.0511947	-1.0511947	-0.200339838	-0.426169169	-1.0511947	0.252339852	-0.275369998	-1.0511947	-0.355481723	-1.0511947	0.084721483	-1.0511947	-1.0511947	-0.365866315	-1.0511947	-1.0511947	-1.0511947	-1.0511947	-0.514229495	-1.0511947	0.308476874	-1.0511947	-1.0511947	-1.0511947	-0.075323822	0.232058252	-1.0511947	-1.0511947	-1.0511947	-1.0511947	-1.0511947	-1.0511947	-1.0511947	-1.0511947	-1.0511947	-0.266875588	-1.0511947	-1.0511947	-1.0511947	-1.0511947	-1.0511947	-1.0511947	-1.0511947	-1.0511947	-1.0511947	-0.153696484	-1.0511947	-1.0511947	-1.0511947	-1.0511947	-1.0511947	-1.0511947	-1.0511947	-1.0511947	-0.462004146	-1.0511947	-1.0511947	-1.0511947	-0.421585188	-1.0511947	-0.184697554	-0.280495554	-0.47161177	-1.0511947	-1.0511947	-0.272398846	0.464643219	-0.44550035	-0.137185843	-1.0511947	-0.366356239	-1.0511947	0.717558347	-1.0511947	-1.0511947	-1.0511947	-0.385190967	-1.0511947	-0.27890199	-1.0511947	-1.0511947	-1.0511947	-1.0511947	-1.0511947	-0.269730202	-1.0511947	-1.0511947	0.272185108	-1.0511947	-1.0511947	-1.0511947	-1.0511947	-1.0511947	-1.0511947	-1.0511947	-0.711897979	-1.0511947	-1.0511947	-0.608747567	-1.0511947	-1.0511947	-1.0511947	-1.0511947	-1.0511947	-1.0511947	-0.421381279	-1.0511947	-1.0511947	-0.180944858	-1.0511947	-0.318555829	-1.0511947	-1.0511947	-1.0511947	-1.0511947	-1.0511947	-1.0511947	-1.0511947	-1.0511947	-1.0511947	-1.0511947	-1.0511947	-1.0511947	-0.081667584	-1.0511947	-1.0511947	-1.0511947	-1.0511947	-1.0511947	-1.0511947	-1.0511947	-1.0511947	-1.0511947	-1.0511947	-1.0511947	-1.0511947	-1.0511947	-1.0511947	-0.122839802	-0.099868196	-0.505576606	-1.0511947	-1.0511947	-1.0511947	0.113667223	-1.0511947	-1.0511947	-1.0511947	-1.0511947	-1.0511947	0.158937655	-1.0511947	-0.347528192	-1.0511947	-1.0511947	-0.15245687	-1.0511947	-1.0511947	-0.578605451	-1.0511947	-1.0511947	-1.0511947	-0.427570281	-0.13999318	-1.0511947	-1.0511947	-1.0511947	-1.0511947	-1.0511947	-1.0511947	0.054078689	0.376603649	-1.0511947	-1.0511947	-0.370409303	-0.057785047	-0.301061937	-1.0511947	-1.0511947	-0.215985681	-1.0511947	-1.0511947	-0.498890065	-1.0511947	-1.0511947	0.389753356	-1.0511947	-1.0511947	-0.084892108	0.217076347	-1.0511947	-1.0511947	-1.0511947	-1.0511947	-1.0511947	-1.0511947	-1.0511947	-1.0511947	-1.0511947	-1.0511947	-1.0511947	-1.0511947	0.862035481	-1.0511947	-1.0511947	-1.0511947	-1.0511947	-1.0511947	-1.0511947	-0.475451458	-1.0511947	-1.0511947	-1.0511947	-1.0511947	-0.398483023	-1.0511947	-1.0511947	-1.0511947	-1.0511947	-1.0511947	-0.411000266	-1.0511947	-1.0511947	-1.0511947	0.149194761	-1.0511947	-1.0511947	-1.0511947	-1.0511947	0.02575038	-1.0511947	-1.0511947	-1.0511947	-1.0511947	-0.406170946	-1.0511947	-0.516155682	-0.234691326	-1.0511947	-1.0511947	-0.248777571	-1.0511947	-0.010736158	-1.0511947	-1.0511947	0.130395718	0.33451958	-1.0511947	-1.0511947	-1.0511947	-1.0511947	-1.0511947	-1.0511947	-1.0511947	-1.0511947	-0.352170556	-1.0511947	-1.0511947	-1.0511947	-1.0511947	-1.0511947	-1.0511947	0.025827671	-0.567747031	-1.0511947	-1.0511947	-1.0511947	-0.409163046	-0.62194567	-1.0511947	-1.0511947	-0.186903847	-1.0511947	-1.0511947	-1.0511947	-1.0511947	-0.313691834	-1.0511947	-1.0511947	-1.0511947	-1.0511947	-1.0511947	-1.0511947	-0.339016169	-1.0511947	-1.0511947	-1.0511947	-1.0511947	-1.0511947	-1.0511947	-1.0511947	-1.0511947	-1.0511947	-1.0511947	-1.0511947	-1.0511947	-1.0511947	-1.0511947	-1.0511947	-1.0511947	-1.0511947	-1.0511947	-0.466096831	-1.0511947	-1.0511947	-1.0511947	-1.0511947	-1.0511947	-1.0511947	-1.0511947	0.860860365	-1.0511947	-1.0511947	-1.0511947	-1.0511947	-1.0511947	-1.0511947	-1.0511947	-0.372656173	-1.0511947	-1.0511947	-1.0511947	-1.0511947	-1.0511947	-0.063839763	-1.0511947	-1.0511947	-1.0511947	-1.0511947	-1.0511947	-1.0511947	-0.324187919	-1.0511947	-0.406528734	-1.0511947	-0.3850374	-1.0511947	-1.0511947	-1.0511947	-1.0511947	0.003785063	-0.277621809	-1.0511947	-1.0511947	-1.0511947	-1.0511947	-1.0511947	-1.0511947	-1.0511947	-1.0511947	-0.212152172	-0.372656173	-1.0511947	0.812483923	-1.0511947	-0.443556062	-1.0511947	-1.0511947	-1.0511947	0.129957258	-1.0511947	-1.0511947	-1.0511947	-1.0511947	-1.0511947	-1.0511947	-1.0511947	-1.0511947	-1.0511947	-1.0511947	0.382214402	0.03142876	-1.0511947	-1.0511947	1.357775138	1.109424121	1.216240286	0.865575321	-1.0511947	-1.0511947	0.728237373	0.7016463	0.992453984	1.049255085	1.194627982	0.181652504	0.689157228	1.060174264	-1.0511947	-1.0511947	-1.0511947	1.213171356	0.345325057	-1.0511947	-1.0511947	1.751792505	0.935183811	0.627239679	0.968051119	1.236964131	-0.086494846	0.663953469	0.763425358	0.9983018	0.583326896	1.395157607	0.670200319	1.794920226	1.444328255	1.661061863	0.141044941	-1.0511947	0.880766344	0.324158397	-1.0511947	1.136536664	1.187561537	0.897201918	0.901280071	1.28837419	1.022295035	0.907801909	-0.037875859	-1.0511947	0.653696109	-1.0511947	0.769893057	1.013372902	1.404384989	0.883853259	1.470135182	1.459041609	-1.0511947	1.322566819	1.188073983	1.546022101	0.660238884	0.908885438	0.220365801	-1.0511947	0.259760155	1.054221614	0.353120628	1.01727886	0.204708781	1.332170627	0.529803132	0.008550491	1.389401225	-0.077146387	1.189100196	1.221277024	0.512594193	0.702622093	1.089258227	0.600274326	0.410774786	0.195889746	0.374350722	1.199983194	0.711932979	-1.0511947	0.681624961	0.34079473	0.152249644	0.815548503	-1.0511947	0.917562753	1.704543146	1.2516592	-1.0511947	0.809793503	1.571705518	0.415970395	1.57229094	-1.0511947	-1.0511947	0.765904184	0.54624478	0.807472042	0.834850566	0.588596666	-1.0511947	1.247870639	-1.0511947	-1.0511947	0.94162833	-1.0511947	0.279314138	1.776956755	1.055372205	0.214390967	1.854341985	0.057304234	-1.0511947	0.305945372	1.009416968	-1.0511947	0.468669932	-1.0511947	2.021268144	0.828158959	0.9858624	0.780669613	0.909843183	-1.0511947	0.672999442	-1.0511947	1.660512415	0.801797695	-1.0511947	0.130103365	0.366938107	1.514005944	1.542544572	-1.0511947	0.890983558	0.92571493	1.212134423	0.860860365	1.730981707	0.96196095	0.456116777	1.414902625	0.899568621	1.059485856	1.025403357	-1.0511947	0.579289472	-1.0511947	1.066267163	0.631128046	0.601012542	1.612968775	-1.0511947	0.14737136	1.792284301	1.170284466	1.805821952	-1.0511947	-1.0511947	0.855311184	0.554318644	-1.0511947	0.887987226	0.773406549	-1.0511947	-1.0511947	0.429012687	1.079213845	1.388396939	1.261087967	1.032852231	0.144951173	0.760957362	0.381627758	1.081780429	0.384076535	1.428538679	1.419078899	-1.0511947	-0.410083083	0.401551913	1.324708275	-1.0511947	0.921461485	0.95501205	-1.0511947	0.942709402	0.854439882	1.320432929	1.432150247	0.517635727	1.240737578	-1.0511947	0.601382025	1.951664326	1.245608923	-1.0511947	0.804273262	-1.0511947	-1.0511947	-1.0511947	-1.0511947	0.145253011	1.401943105	0.29884162	0.649847653	0.654509736	1.772652362	0.596231875	-1.0511947	1.014289613	0.546913006	1.130176283	0.847631422	-1.0511947	0.737325955	0.898704346	-1.0511947	1.381338707	1.230011181	1.935028574	-1.0511947	0.49379873	1.134346499	0.942258711	0.503267684	-0.058546744	1.516745721	-1.0511947	0.759973175	1.023070574	0.806048142	-1.0511947	0.148586171	1.645479919	-1.0511947	1.464246917	1.606646911	1.810343623	1.291324633	-1.0511947	1.479555742	0.376764952	0.258228867	1.25196332	-1.0511947	1.174891282	0.733091311	0.323722183	0.287763156	1.414649895	1.639495559	0.663539505	0.642429394	0.648839342	0.625177075	-1.0511947	0.631909029	0.837474157	0.952255551	-1.0511947	1.047634527	0.17116787	-1.0511947	-1.0511947	1.103613205	1.214808964	0.250267096	0.738271335	1.610221312	0.66312585	0.31059628	-1.0511947	0.586914382	-0.118596411	0.203682879	1.295479675	0.842189274	-1.0511947	0.409999912	0.623635188	0.750804772	0.918859416	-1.0511947	2.332928592	1.371293124	1.143155995	0.680855967	-1.0511947	0.241693162	0.216140605	1.613313074	-0.062334368	1.028528221	1.576277624	1.11954192	1.004734913	0.919973157	0.826240329	1.306535307	-1.0511947	-1.0511947	-1.0511947	0.450136523	0.883608953	0.646426879	1.143790267	0.19858604	0.90380409	0.911763442	-1.0511947	1.189613964	-1.0511947	1.704064067	1.28566789	1.131666729	0.662712504	-1.0511947	-1.0511947	0.483306857	1.811545405	0.698112271	1.142205853	0.739218307	0.657503318	1.565302497	0.822275963	1.527030856	0.594951894	1.698502124	0.653696109	1.365069471	1.352136953	0.858049863	1.102191525	0.666859909	0.56666023	1.647269036	1.09178583	1.029312041	-1.0511947	-1.0511947	1.030725559	0.942709402	0.697672087	-1.0511947	1.126836392	1.006241169	-1.0511947	0.665612425	-1.0511947	1.135762742	0.723925515	0.721952611	1.086659042	0.868541938	1.040663214	0.584998114	1.664083988	1.498024014	-1.0511947	1.212668377	0.43511628	0.715555772	0.35127559	0.442206369	0.833916479	-1.0511947	0.10562952	-1.0511947	1.25746397	0.688074929	1.346372895	-1.0511947	0.423067901	0.083452744	0.892221881	1.243015035	-1.0511947	1.738725991	0.670200319	-1.0511947	-1.0511947	1.584321293	0.670200319	0.483010117	0.594550234	-1.0511947	-1.0511947	0.799332856	-1.0511947	0.79842006	-0.141853589	-1.0511947	0.563778245	-1.0511947	-1.0511947	1.069729279	1.03403705	-1.0511947	0.539937625	0.751191896	1.247870639	1.494633917	0.92801824	-1.0511947	-1.0511947	1.190201669	1.079213845	1.163467628	2.380608481	-1.0511947	1.92525661	1.252039374	0.640838477	1.895783104	1.049950977	0.955406904	1.692676379	1.507306294	0.858663486	-1.0511947	0.386537028	2.361037865	0.766898767	1.649625172	0.015741696	0.078726438	1.145633492	0.631128046	0.948486566	1.152849205	1.540583722	0.368507306	-1.0511947	0.111206023	0.585715924	0.942033496	-1.0511947	0.558059898	1.256428755	-1.0511947	1.356129516	0.757030869	-1.0511947	1.862201757	0.925550757	1.103613205	-1.0511947	-1.0511947	0.280912413	0.503267684	-1.0511947	0.90285629	1.187561537	0.659964718	0.918859416	0.538619165	0.579999783	1.18704953	-1.0511947	-1.0511947	1.112576837	0.538290054	0.714194475	0.886056687	0.965701209	-1.0511947	0.962520461	0.263609379	-1.0511947	0.946781432	0.420164624	-1.0511947	-1.0511947	-1.0511947	0.404097388	1.696330721	0.385551418	0.789751761	0.514479202	1.517530775	0.346463988	-1.0511947	0.656373963	1.084358208	-1.0511947	-1.0511947	0.817903173	0.873920731	-0.052992522	-1.0511947	1.16373006	0.896368922	1.006241169	2.009590539	-1.0511947	1.612316949	0.518903571	0.468669932	0.453305057	-1.0511947	1.47158001	-1.0511947	1.199054166	0.668110206	-1.0511947	1.005788885	-1.0511947	0.825735389	1.558650525	-0.077328198	0.973254501	0.372907623	0.381627758	1.192263202	-1.0511947	0.721034294	0.869434917	1.032457822	-1.0511947	0.811047451	-1.0511947	-1.0511947	2.25908299	0.984480296	0.441109314	0.574343121	0.790270218	1.401943105	-0.261655306	1.728677228	1.676251188	-1.0511947	0.31300916	0.670107258	-1.0511947	0.519856428	0.400283858	-1.0511947	1.784822915	1.499321611	1.188244896	-1.0511947	0.485388703	1.644921885	1.219113234	0.838414077	-1.0511947	0.706989637	0.100668107	1.286818021	1.089547732	0.79182844	0.545243992	1.618964087	0.220719575	-1.0511947	0.904120369	0.301754471	0.727030419	1.229811258	-1.0511947	0.523364815	0.858955918	0.499582277	0.159975087	0.586434682	1.27348581	0.637472947	1.24185823	-1.0511947	1.949091039	-1.0511947	0.771898095	0.790892994	1.410483557	1.988465666	1.103168563	1.20488441	0.733403896	0.764911349	-0.102182889	-1.0511947	1.033246906	1.301394808	0.96687498	0.637407161	0.44275576	-1.0511947	1.055782281	1.310713016	0.472727599	-1.0511947	-1.0511947	0.320029552	0.015741696	0.43241472	-1.0511947	-1.0511947	1.277677896	1.411416374	0.979944819	-1.0511947	0.317439216	1.11765631	0.740166877	1.412671382	0.488077425	1.345725243	1.044406733	-1.0511947	1.852165296	1.174390024	1.222633373	-1.0511947	0.100942332	1.175966826	1.340040519	1.810163106	0.23472228	-1.0511947	0.450508301	0.330968435	0.469536812	-1.0511947	0.906656851	1.004734913	1.049660922	1.345264489	0.223915239	1.164780946	-1.0511947	1.454764132	-1.0511947	0.217896612	1.380940191	0.591855815	-1.0511947	0.505119989	0.650453525	0.944741851	-1.0511947	1.606246803	0.290203811	-1.0511947	0.553302782	1.052509642	0.401044318	-1.0511947	0.596231875	1.270576475	-1.0511947	0.739336791	1.563058477	0.276926358	0.970765277	0.782286881	1.502401152	0.62749805	1.001883655	0.501421794	-1.0511947	1.104800551	-1.0511947	1.847403298	1.263945685	1.303876676	0.657776267	-1.0511947	1.588367751	1.979176419	0.193208572	0.620564341	0.98096705	0.677790581	1.133098591	0.632560696	-1.0511947	0.937994492	0.514479202	-1.0511947	0.533442615	0.759973175	-0.063463928	1.186026832	0.928898104	-1.0511947	0.3226333	0.434304344	0.935094805	0.75866359	0.346235998	0.378218963	-1.0511947	0.884219913	1.475857442	0.977187723	-1.0511947	1.521668918	0.726103755	0.864786803	0.919833823	-1.0511947	0.810330571	0.347605481	0.875845375	0.576175083	-1.0511947	1.330311848	0.309182347	1.243355696	1.416743823	0.834636926	1.305703225	1.875531985	1.367827651	1.837408669	-1.0511947	-0.173468276	0.467516304	-1.0511947	-1.0511947	1.266065256	1.079213845	1.631842466	0.565044429	0.976590074	0.886547484	1.876639887	1.617830518	0.522512184	1.368519162	-1.0511947	0.849239687	1.179421652	0.646426879	0.883608953	0.635306155	-1.0511947	1.548606738	1.433451902	0.852701238	-1.0511947	0.922113832	-1.0511947	-1.0511947	1.548783864	0.896577058	0.10479887	1.260079107	0.458754681	0.272578479	1.204181773	-1.0511947	1.951442208	-1.0511947	0.70431158	0.783874584	1.152935124	0.203682879	1.345106811	0.759973175	-1.0511947	1.851296755	1.142205853	0.393989848	1.415247425	0.917562753	0.58877722	1.918797319	1.354160656	1.487188425	0.628176851	-1.0511947	1.423631793	0.671038575	0.506668507	0.795481005	-1.0511947	0.19858604	1.863679067	0.069164168	1.217387812	0.776266869	0.955165573	1.436023939	-1.0511947	-1.0511947	-1.0511947	1.547969507	0.741592737	1.217387812	0.734029589	1.238130832	0.655868447	1.521584186	1.225628192	0.962310581	0.978624583	-1.0511947	0.586794417	1.473221629	0.909843183	1.49953406	-1.0511947	-1.0511947	0.804982549	0.258611242	0.930993147	0.844884856	1.197137335	0.602121741	1.016510933	1.022605128	-1.0511947	1.63970095	-1.0511947	0.925386631	-1.0511947	-0.139526689	-1.0511947	0.963360735	0.818993232	0.838172236	1.080923661	-1.0511947	1.363891227	-1.0511947	0.850391217	0.304264793	0.526574313	1.79797569	1.175392961	0.440014553	0.773910263	-1.0511947	0.668527599	0.428655865	1.291324633	1.684812812	-1.0511947	-1.0511947	1.387780128	1.2516592	0.401044318	-1.0511947	0.472727599	0.528509272	0.73685386	1.638403499	1.456315352	0.419112891	0.636093094	0.684625645	0.665612425	0.181000559	0.886738462	0.469826088	-1.0511947	-1.0511947	1.247115787	0.745412788	0.141643774	0.703866483	0.662299466	1.027901916	1.196853493	0.150719711	1.306983826	1.182122635	0.520810984	1.425800382	0.33407432	1.299087577	1.110323187	-1.0511947	0.951568462	0.41267381	0.875122879	0.792348798	0.723332914	1.558178135	1.174056086	0.442480992	0.639252137	-0.071469861	-1.0511947	0.732778899	0.659827686	1.645189678	-1.0511947	1.322246255	1.699433405	0.950882184	0.380164075	-1.0511947	0.36907912	0.973729846	0.651262389	-1.0511947	0.946781432	0.06890853	1.564293789	1.722873416	1.628021096	-1.0511947	1.196853493	1.268911911	-0.069621854	1.742920089	0.389505232	1.047634527	1.071385894	1.237536592	0.91454845	-1.0511947	0.965701209	0.477403403	-1.0511947	0.586794417	1.136268046	-1.0511947	0.009666291	1.606990068	1.621285636	0.532074917	-0.147076997	0.312298283	1.592656197	-1.0511947	1.537221352	0.643226577	0.723486491	0.63014039	0.911122647	0.498054186	0.969347618	1.652413674	-1.0511947	0.337199408	-1.0511947	-1.0511947	0.094135701	0.687704339	1.17516994	0.308476874	-1.0511947	1.842288634	0.584998114	0.565551733	-1.0511947	0.150414323	1.345344595	0.849815163	2.052375229	0.265157542	1.245157601	0.048184606	0.188552451	0.655324562	-1.0511947	-1.0511947	0.691545713	-1.0511947	0.939786138	-0.540930555	1.915234875	0.441109314	0.773910263	-1.0511947	1.318306552	0.641633362	-0.258733707	0.980425646	0.395660763	0.97682906	1.479482897	1.439816029	1.585792411	1.316441514	0.303426617	-1.0511947	1.186026832	0.316578729	1.445898002	1.433143987	0.552964586	-1.0511947	0.852007254	-1.0511947	1.384361446	1.413116083	0.620564341	1.373381959	0.634913108	1.049255085	1.366644036	0.670619289	0.647229862	-1.0511947	1.554693719	1.082066294	-1.0511947	0.970883571	0.404097388	0.810868147	1.642102262	0.689807618	-1.0511947	-1.0511947	-1.0511947	1.158893677	-1.0511947	0.818993232	0.990452382	-1.0511947	1.195294765	0.912404948	-1.0511947	-1.0511947	0.474476184	0.992822371	0.85968765	1.866111379	1.482330345	-1.0511947	1.326242548	0.764911349	0.807115733	-1.0511947	1.738169597	1.598679749	0.85212286	0.43946803	1.06265921	0.330968435	-1.0511947	-1.0511947	1.400482673	1.469942797	1.611421816	2.077515786	0.572938114	-1.0511947	-1.0511947	-1.0511947	1.019717282	1.456086983	0.112892281	1.499794149	0.099846419	1.50528176	-1.0511947	1.016638851	-0.016136211	0.612961593	0.285738395	-1.0511947	1.052917729	0.235633818	0.70743723	-1.0511947	1.311475717	0.69474637	0.7086924	1.370945684	-1.0511947	-1.0511947	1.399025745	1.781056136	1.691352878	1.853957308	1.007373408	0.578934664	-1.0511947	1.178844457	1.521076038	0.918426872	0.642031234	1.362141188	1.526560873	1.569588895	1.752184577	-1.0511947	1.097795813	1.19581389	1.905558714	1.683612823	1.166756365	-1.0511947	-1.0511947	-1.0511947	0.731530988	0.68937394	1.843105709	1.11954192	1.298368375	0.06890853	1.007751308	1.459333687	1.613559119	-1.0511947	1.019974548	1.619101026	-1.0511947	1.441200848	0.603975422	0.165932525	1.429996806	-1.0511947	-1.0511947	1.314919848	0.875122879	0.24577497	1.323422491	-1.0511947	1.310377732	-1.0511947	1.71258305	0.561483649	1.318094325	0.845417881	1.181953465	0.993068092	0.623635188	1.094199182	0.80516001	0.829453983	0.900126904	-1.0511947	1.064460428	0.330084537	0.937826808	1.30238633	-1.0511947	1.128017123	-1.0511947	-1.0511947	1.982042707	0.425987456	1.439470316	0.278516931	1.157593258	0.964482989	-1.0511947	0.696792759	-1.0511947	-1.0511947	0.651262389	0.897827455	-1.0511947	0.805515096	0.371468577	1.004358954	1.473221629	0.297184737	0.811675462	0.706542402	1.064044274	0.284930797	0.331410966	-1.0511947	0.475645129	-1.0511947	1.353388924	0.491231579	0.302171983	1.061967896	1.001413354	-1.0511947	1.235535364	1.153321913	-1.0511947	1.338157423	-1.0511947	-1.0511947	-1.0511947	0.233630685	0.035914191	1.213737714	0.908991776	1.976811253	1.00964447	1.211387688	0.832685815	1.078360789	-1.0511947	0.673560965	0.820085378	0.836048429	1.085047518	-1.0511947	0.501626577	0.6848406	0.163728902	1.530391043	1.057425442	1.672018792	0.652072439	0.728423289	0.929669082	-1.0511947	-0.159983093	0.26129623	1.139049631	0.655732426	0.766567045	0.640044736	0.852701238	-1.0511947	1.243355696	1.003554138	0.807917742	1.179421652	0.322198405	0.835037567	1.248626442	1.018894786	0.972304972	0.808613732	1.823677054	1.05033794	-1.0511947	0.552964586	1.567216393	-0.001799614	0.699876489	1.470306243	1.450131647	-1.0511947	1.184156422	1.328366263	-1.0511947	1.048560014	-1.0511947	-1.0511947	1.174891282	0.924075293	1.595861403	0.870926304	0.421218488	1.74655396	0.176139308	1.207804161	0.760957362	1.164123925	0.588741104	-0.105248551	0.295533341	0.398009168	0.874521491	0.727494325	0.90285629	0.79001093	0.013256263	0.358462667	1.191673466	0.594769285	0.748616082	-1.0511947	-0.013815143	0.537632436	-1.0511947	1.190025297	1.241484447	0.0591758	0.55138913	-1.0511947	-1.0511947	-0.008920881	1.106958699	0.53697562	0.156869636	1.305703225	0.27179205	0.326126047	0.630608006	-1.0511947	1.166097164	1.892173416	0.713741444	0.584281249	0.647229862	0.488676774	-1.0511947	-1.0511947	1.059898804	0.890983558	-1.0511947	2.121040913	1.411893937	1.343824393	1.259077858	0.099572851	0.644424516	1.159544952	-1.0511947	1.138066739	1.181290261	1.768356622	-1.0511947	1.640293344	0.710730574	1.094032427	0.554318644	1.095484767	0.516055136	-1.0511947	1.03359795	-1.0511947	0.408196363	0.666027941	-1.0511947	0.451066462	0.384567693	1.564538608	1.178748312	1.704935397	0.625177075	1.89614339	0.779226486	1.371988603	0.52754092	1.023329315	0.117988492	1.363498988	-1.0511947	0.920809871	0.938665711	2.02795826	0.825577687	-1.0511947	0.741117048	0.661886736	-1.0511947	0.805515096	0.89845367	-1.0511947	-1.0511947	0.718288335	0.639252137	1.756513857	-1.0511947	-1.0511947	0.844086249	0.312298283	0.184269268	0.211604691	0.099299448	1.223013702	1.728762426	1.173638927	1.434222373	0.440014553	1.644030081	-1.0511947	1.333865401	0.813563659	1.04467504	1.45732119	-1.0511947	1.211144058	1.06072557	-1.0511947	0.64057377	-1.0511947	0.807472042	-1.0511947	0.856442622	0.942033496	0.913432838	0.596598136	0.47916754	0.96196095	0.306366401	-1.0511947	1.162484535	2.018115319	0.236181562	1.756112959	0.210217575	-1.0511947	1.026616607	0.679775477	1.619056781	0.814104295	1.552444105	2.023744671	1.594111035	-1.0511947	-0.099782211	-1.0511947	1.622183439	0.96970171	0.300920492	-1.0511947	-1.0511947	2.183324552	1.248579176	-1.0511947	1.568922663	1.49823527	-1.0511947	1.775035256	1.086947277	-1.0511947	0.625692001	-0.121376072	0.218953291	-1.0511947	0.867683341	0.938665711	-0.13135122	0.163728902	0.04563036	1.165438692	1.636473973	0.702089631	0.417015784	-1.0511947	0.370511455	1.287077104	0.241323776	0.513221791	0.712535151	0.640838477	1.477758991	1.352040755	-1.0511947	0.751191896	0.933983387	-1.0511947	-1.0511947	0.08530418	-1.0511947	-1.0511947	-1.0511947	0.883165025	1.363695076	1.312392232	-1.0511947	1.949162156	0.536647513	1.537593287	0.44883737	1.048849527	0.712836481	-1.0511947	0.593674909	0.960913314	0.591734758	0.823374417	1.201030078	0.974681698	0.56666023	0.764415584	0.235451374	-1.0511947	1.768799628	-1.0511947	1.204708674	0.85096785	0.332740888	-0.057403673	1.227450544	0.83784994	-1.0511947	-1.0511947	-1.0511947	0.943482831	1.660806701	0.174851349	-1.0511947	0.580711024	0.246520797	-1.0511947	0.599168868	-1.0511947	0.755635145	1.094082449	1.168209178	0.669363329	0.647229862	-1.0511947	1.069477312	0.290611755	-1.0511947	0.944402616	1.45289878	0.674967261	0.667276361	-1.0511947	1.039997227	0.836160857	-1.0511947	1.45828286	0.214740387	1.28366043	0.143444902	0.333629451	0.554318644	1.192361548	-1.0511947	-1.0511947	0.377733835	-1.0511947	0.362918278	-1.0511947	0.650453525	-1.0511947	1.747136114	1.047499681	1.471071439	0.348520526	0.856572072	0.477403403	1.553109797	0.66519722	0.745892122	0.615231368	1.227815681	0.955357533	-1.0511947	0.989881751	0.923638839	0.461216059	1.123975351	0.272972164	1.166426673	0.722795726	0.890241838	0.308194963	1.769154261	-1.0511947	0.775063293	0.712655664	1.569520982	1.113028596	1.12646645	1.482979572	1.16964897	1.188843477	0.948600419	-0.027760226	0.648839342	0.577399833	0.936431323	1.140145548	0.867947388	1.5726073	1.069057605	1.222965392	-1.0511947	0.692416798	1.060064065	0.908885438	1.024291352	-1.0511947	0.878481264	1.022295035	-1.0511947	0.833077103	1.492424649	1.433671937	1.378706112	0.392490638	0.78962222	-1.0511947	0.206423505	0.117135194	-1.0511947	1.915234875	0.648034016	-1.0511947	-1.0511947	-1.0511947	2.083399863	1.866715052	0.370511455	-1.0511947	0.248765131	1.357208951	0.93839713	1.028006254	0.624020254	-0.01928108	1.065543805	1.712906835	0.897618867	1.306119122	1.178748312	0.588596666	0.603233195	-1.0511947	1.057151263	0.333184974	1.37537804	0.522086377	0.859609554	0.709905418	0.470984781	0.654509736	-1.0511947	0.21965903	1.14716325	1.339633274	0.968569373	-1.0511947	2.348734622	0.988782821	0.639648295	1.046018417	-1.0511947	0.698552803	-1.0511947	-1.0511947	-1.0511947	1.524999708	0.839544024	0.733560254	0.245402484	1.225264385	-0.020740775	0.240217295	1.556951622	1.408805269	0.451066462	-1.0511947	-1.0511947	0.272972164	1.091505604	0.556356117	0.944063578	0.115150296	0.613339237	-1.0511947	0.557377741	1.15280625	1.23479586	0.698112271	0.148282172	-1.0511947	1.072986522	-1.0511947	1.125173464	2.12498861	-1.0511947	1.044406733	-1.0511947	1.387644814	0.960099787	0.62730426	1.045839123	0.226057465	1.266277625	0.579289472	1.126589738	0.375556416	1.701144415	-1.0511947	-1.0511947	1.145060845	0.982256407	1.12121967	0.300504024	0.564353416	1.26838413	1.066267163	0.504913859	1.274511358	0.800387908	0.836723331	1.238874462	0.693871639	1.179017557	0.411809755	0.725640997	1.471121147	-1.0511947	0.601012542	1.030096909	0.610701183	0.291428647	0.804982549	0.248765131	0.935539969	-1.0511947	0.955472739	0.966371646	0.150414323	0.2140418	0.399018905	0.987685952	0.198315726	0.876327544	-1.0511947	0.513850127	0.648839342	0.429325107	1.342308002	0.999493319	-1.0511947	0.838494714	1.85481619	1.353449814	1.000239251	-1.0511947	0.128353112	1.737266524	1.912499009	0.719659632	0.981689703	1.49540053	1.079498471	-1.0511947	0.75313151	-1.0511947	0.681197611	-1.0511947	0.505119989	0.241323776	1.990910701	1.385680018	1.144742946	1.227268059	1.890865589	-1.0511947	0.991203201	-1.0511947	0.208144371	1.259770853	0.920158989	1.284061387	0.363389561	1.238874462	-1.0511947	1.540290135	-1.0511947	1.087812825	-1.0511947	-1.0511947	0.500807915	0.963360735	-1.0511947	0.374832659	-1.0511947	-1.0511947	-1.0511947	0.812483923	0.042608678	0.952083703	-1.0511947	0.99553099	0.625949644	0.447541424	0.917562753	1.570236065	1.389835409	0.402907941	0.930661847	0.695476361	-1.0511947	-1.0511947	0.220719575	1.404874546	-1.0511947	-1.0511947	1.555326677	0.95556492	1.209826115	0.919012156	0.869534222	-1.0511947	0.721493264	0.222137264	0.881374295	1.001484588	1.363351964	0.622609663	1.312518362	0.959635424	1.349022661	0.667859921	0.737168546	-1.0511947	1.439970754	1.184496061	0.822641879	1.067381757	1.57882692	0.155016175	0.669572458	0.348749545	1.023070574	1.159056429	0.259376885	0.733091311	1.070738225	1.776379679	-1.0511947	2.038130003	0.547582062	0.229288668	1.197478124	0.207111112	1.577742591	0.917562753	1.712035493	0.162161173	0.572938114	1.459853283	0.12718994	1.330023217	0.754103826	-1.0511947	1.626893384	1.436182574	0.63978041	1.41546097	1.523621009	1.01306765	-1.0511947	0.595134565	0.343961704	-1.0511947	-1.0511947	0.63452034	1.563182929	1.367367081	0.441109314	0.581660795	1.710805263	-1.0511947	0.85885146	0.663539505	1.168606014	0.792348798	1.029573547	-1.0511947	0.58956031	-1.0511947	0.698993683	1.662776312	-1.0511947	0.597514866	0.684625645	0.856313202	1.259638792	0.470694869	0.441109314	1.089547732	0.291837597	-1.0511947	-1.0511947	-1.0511947	0.814374805	0.727185011	0.607701745	1.528628644	0.971830787	0.830009893	1.708686078	0.485686778	-1.0511947	-1.0511947	1.547226908	-1.0511947	0.950196714	1.112576837	0.506358444	1.136160633	0.725872328	-1.0511947	0.854246439	0.992453984	1.978206918	0.734969437	0.715858733	0.37531505	1.027159047	0.880831162	0.462070762	-1.0511947	-1.0511947	-1.0511947	0.614852419	0.902540702	-1.0511947	0.955472739	0.889747888	0.800740027	-1.0511947	0.51953862	0.321763886	0.319596901	0.840487353	0.855020603	1.153225192	1.401650738	0.389009342	-1.0511947	2.315696964	1.130921039	0.356133154	0.38505932	-1.0511947	0.626723302	0.825136352	-1.0511947	0.349437223	-1.0511947	1.040556605	0.378461699	1.645189678	1.089982255	0.913690096	0.934649983	-1.0511947	1.315281802	0.900545971	1.262202647	1.002332932	0.508968593	0.800740027	1.099623395	0.20608007	0.447171742	1.600122679	-1.0511947	-1.0511947	1.577655928	0.222137264	0.507289175	1.290107995	0.922766915	0.683423429	0.31059628	1.038534707	1.096287586	1.260464648	-1.0511947	0.552288827	1.502565393	0.818993232	1.63970095	1.027354448	0.273366162	-1.0511947	1.93832032	1.33204653	-1.0511947	-1.0511947	1.754778505	-1.0511947	0.559769065	0.57716409	0.35729658	1.197894907	1.861976952	1.484280099	1.768458826	1.012152846	1.008507839	0.933317556	0.630218298	0.627756542	0.775424097	-1.0511947	-1.0511947	1.117489327	0.472727599	-1.0511947	1.07445252	-1.0511947	-1.0511947	0.978984352	-1.0511947	1.102428234	1.09829941	0.320462575	-1.0511947	-1.0511947	1.263364111	1.569649268	0.605165086	-1.0511947	0.264770045	0.687498562	0.903909497	1.05455291	1.408047383	1.89338894	0.545744154	-1.0511947	1.003983235	0.073532421	-1.0511947	1.000986135	-1.0511947	0.297184737	0.511341204	0.39851379	1.317458093	1.712367288	0.647229862	0.230551083	-1.0511947	1.018432639	1.643451101	1.00373289	0.570662708	1.177403907	0.878139282	1.588673077	0.288981985	1.08337487	1.029573547	1.049255085	0.773910263	0.764332999	-1.0511947	-1.0511947	0.773910263	1.075130363	0.520174424	0.550434842	-1.0511947	-1.0511947	1.630163503	-1.0511947	0.724716624	-1.0511947	1.714296412	0.779990037	0.503267684	0.873920731	1.494123376	-1.0511947	-1.0511947	-1.0511947	0.821179619	0.855989779	0.640044736	-1.0511947	1.608852173	0.845227458	0.796179402	0.973688496	1.301394808	0.939337708	1.183070873	-1.0511947	-0.035470147	0.900713683	0.455271681	1.315342149	0.688507596	1.802861108	0.522725215	0.856183811	0.236181562	0.323068571	0.645224589	0.905387219	1.298676499	-1.0511947	0.949284009	1.047230083	0.466595213	0.232179028	0.958476134	-0.025090016	0.988173195	0.488077425	1.442033254	-1.0511947	1.012400464	0.465216585	0.56389323	0.616749791	0.936989114	-1.0511947	1.275993599	0.588596666	0.094406022	0.192874481	1.34256047	1.586151756	1.054798579	1.343444939	1.583402141	0.851776113	-1.0511947	1.760998685	0.906275668	0.970883571	0.817177623	-1.0511947	-1.0511947	1.225628192	0.586434682	-1.0511947	0.914057806	0.410258075	0.772903284	0.845798916	0.43511628	0.82200168	-1.0511947	0.31059628	1.124251624	0.661886736	-1.0511947	1.216718154	-1.0511947	-1.0511947	0.511654176	0.981870506	0.600274326	0.853859748	0.927578809	-1.0511947	-1.0511947	0.910695845	0.923348052	-1.0511947	0.404607989	0.970647007	0.465216585	0.805563534	1.391433706	-1.0511947	-0.114307172	1.568751823	1.994055888	-0.089328644	-1.0511947	-1.0511947	1.921064607	0.935718131	-1.0511947	-1.0511947	0.33451958	0.526574313	1.658387922	0.307631617	0.548922667	0.665335587	1.026963711	1.970849025	0.914119114	0.802857333	0.933051438	-1.0511947	1.427018177	0.609949781	0.975754392	-1.0511947	1.353147959	0.07482532	0.606954447	-1.0511947	-1.0511947	1.30487229	-0.033454835	1.764863981	-1.0511947	0.42042789	0.900462134	0.499276308	0.456116777	0.769559574	0.781520232	1.253562481	0.622097617	0.980064989	0.808453044	0.553415561	0.465216585	0.340343916	0.864392949	1.199564952	1.441981196	0.857349382	0.69732019	0.440561648	1.038458831	-1.0511947	1.35517505	1.086659042	0.642694994	1.216526961	-1.0511947	1.260960706	0.753455429	0.103417797	0.779990037	0.44193189	-1.0511947	-1.0511947	0.870329285	-1.0511947	0.834850566	-1.0511947	0.924512076	0.283721859	1.53765417	1.244606445	1.08321114	0.958128797	0.985498371	0.947872141	1.256428755	0.778972198	1.024624733	0.851545064	0.159663617	0.533703525	0.592219149	1.389719596	0.943160444	0.470984781	0.781213862	1.500106403	0.663539505	-1.0511947	0.587875051	0.499276308	1.656279256	0.885173166	0.44689465	0.057802551	1.23544999	0.769893057	-1.0511947	1.728841549	1.575872262	-1.0511947	1.230011181	0.37194781	0.841243138	1.141020306	0.659827686	1.30238633	0.039727166	0.664367743	1.064599212	0.50850874	1.088679643	1.314286951	0.380651506	-1.0511947	1.601511088	1.013831079	0.59674471	0.867155611	-1.0511947	1.758029271	0.67821532	0.721493264	1.146397879	1.167416295	1.230011181	-1.0511947	1.415413509	0.286142687	1.308799616	1.020231927	-1.0511947	1.135127774	-1.0511947	0.242803001	0.804982549	0.884831521	1.416743823	0.268268545	1.426971294	0.541921391	-1.0511947	0.757357036	-1.0511947	1.417288882	1.828803735	-1.0511947	1.289298265	-1.0511947	1.366171237	0.896577058	0.698552803	1.966344397	-1.0511947	1.016127346	1.02152052	-1.0511947	-1.0511947	0.769142997	-1.0511947	-1.0511947	0.831866842	-0.120886958	0.409741878	1.348779079	0.105906739	0.933317556	-1.0511947	0.697672087	1.044943471	1.024858212	0.427053181	0.920809871	0.464643219	0.967051249	-0.121701813	0.313151456	-1.0511947	0.475645129	1.072086176	1.399672837	-1.0511947	-1.0511947	0.661886736	0.913261396	1.753541944	-1.0511947	-1.0511947	1.02676844	1.457874693	-1.0511947	-1.0511947	1.322139438	0.208834446	0.154399978	0.608699732	0.36955612	0.6987732	0.862249397	0.547582062	0.986226655	-1.0511947	0.660238884	-1.0511947	-1.0511947	0.460760784	1.071159129	-1.0511947	0.764911349	-1.0511947	0.677790581	1.180095753	1.142305796	-1.0511947	0.426697697	2.013333654	1.050067039	-1.0511947	1.279665476	0.578580087	-1.0511947	0.658595923	-1.0511947	-1.0511947	1.328754879	1.448906072	-1.0511947	1.035356322	0.880078108	0.956164456	0.373388204	1.677506818	-1.0511947	0.411292013	0.167512871	1.583402141	1.532308969	0.489076715	0.642031234	1.312752672	1.272885099	0.986955848	1.26783729	-1.0511947	1.840115018	0.477697018	0.971830787	-1.0511947	0.657366894	1.134658886	-1.0511947	0.017558245	0.636486985	0.260527593	0.87995674	-1.0511947	1.501826656	0.123429709	-1.0511947	0.639648295	0.743977229	0.654916999	1.117109995	1.415247425	0.736099332	0.600274326	1.45833633	1.015360924	0.235816331	1.436539654	-1.0511947	2.037366361	0.489577067	1.217495505	-1.0511947	1.166756365	1.445112623	0.276794041	0.144348081	0.061055249	0.391991868	0.436743945	0.40053722	0.549818259	0.151535053	1.934264286	0.453305057	-1.0511947	0.368126452	-0.085961301	1.32944637	1.274906265	1.430137858	1.235165498	1.128265474	0.759318003	1.039199038	0.767610257	-1.0511947	-1.0511947	0.590767265	-1.0511947	1.063212846	0.732778899	0.601751758	0.307913211	1.053598503	0.268658805	0.462926853	0.587875051	1.057425442	1.124988982	0.275736775	1.631234312	0.936654375	0.727958615	0.816543523	1.368222703	2.035741711	1.522856405	-0.162190535	1.840115018	0.855698854	-1.0511947	2.319116327	-1.0511947	0.671038575	0.801268615	1.236090591	1.25769426	1.070317621	1.185107899	0.280112631	-1.0511947	0.850775575	1.259308767	1.282859316	1.137948901	1.119063433	0.609949781	1.288651264	0.333629451	1.945545506	0.341245945	0.88851486	-1.0511947	1.489885385	0.803918949	0.744774309	1.385910128	0.095760042	0.688074929	0.912833013	0.355900787	0.943386096	0.770393651	0.789233776	0.525930874	0.323068571	0.274945307	1.370201838	1.084828105	1.088916268	0.387524529	1.278551623	0.434304344	0.865575321	0.671038575	-1.0511947	0.284124511	0.897201918	-1.0511947	0.29884162	0.931988182	0.7560535	-1.0511947	0.228388949	1.396122334	1.288287631	-1.0511947	1.39265647	0.881171573	-1.0511947	1.18580791	0.381383521	0.785449601	0.625949644	-1.0511947	0.293066466	0.63452034	-1.0511947	0.542916021	0.528724699	0.587875051	-1.0511947	0.14706815	1.134190367	-1.0511947	1.44917123	0.497139433	-1.0511947	-1.0511947	0.903909497	0.799157205	0.743817948	0.851545064	1.355409382	-1.0511947	0.166248171	-1.0511947	-1.0511947	0.196562396	-1.0511947	0.514479202	0.843896269	1.331178567	0.829639226	1.337335409	0.687210602	0.766235518	1.055782281	-1.0511947	1.545744405	0.871125448	1.995750788	1.311728825	-1.0511947	-0.086139227	1.079640835	0.384403921	1.075808986	1.576357441	-1.0511947	0.559769065	0.659416794	0.661886736	1.305980458	0.7394553	0.575751774	0.648263989	-1.0511947	-1.0511947	-1.0511947	1.071159129	0.181652504	0.596598136	-1.0511947	0.535446163	1.149712462	0.509467215	1.144379841	1.873528669	0.947803912	0.128353112	0.405630704	1.145378914	1.931783715	0.668110206	-1.0511947	-1.0511947	1.477620999	1.305370713	1.356326755	-1.0511947	0.241323776	-1.0511947	1.029424101	0.912010091	0.689157228	1.038003782	0.595134565	-1.0511947	1.938098479	1.241110896	1.262783098	-1.0511947	0.106461681	1.275222378	-1.0511947	-1.0511947	1.96530081	0.494101564	-1.0511947	0.681197611	1.326340874	-1.0511947	0.672298337	1.11636583	1.243855683	1.009518069	-1.0511947	-1.0511947	0.509467215	-1.0511947	1.903733006	1.252134455	0.607701745	1.698570909	1.599487372	1.555650601	0.158419796	0.677366167	0.361037487	1.178916576	1.902157647	0.040925512	0.434845494	1.613795415	0.053090897	1.172246535	0.646962071	0.989148902	0.707138794	1.565302497	0.476816662	1.198192787	-1.0511947	-1.0511947	0.28715486	0.582850346	0.614726161	-1.0511947	0.979944819	1.025403357	0.345780323	1.562183497	1.270445754	1.195684066	-1.0511947	1.024711195	0.858607266	0.085834556	0.09386554	1.139229536	-1.0511947	-0.208278227	0.626336337	0.483158466	1.274619034	1.271911449	0.390995773	-1.0511947	0.479756894	0.114867436	0.35729658	1.610221312	-0.297753176	0.515109019	0.174851349	1.12412882	-1.0511947	1.159056429	0.520492609	0.236547067	-1.0511947	-1.0511947	-1.0511947	-1.0511947	0.739587005	1.334657924	1.798576332	-1.0511947	0.49228714	0.051367524	0.020984824	1.668458239	0.954551726	1.509802795	-1.0511947	-1.0511947	0.221250721	0.15378459	0.997508801	0.231454823	1.246738716	-1.0511947	1.601858681	1.184292254	0.28452749	-1.0511947	1.665608664	-1.0511947	-1.0511947	0.628532748	-1.0511947	1.286645361	1.266277625	1.346639776	1.262783098	0.835598936	0.7652421	-1.0511947	0.603233195	0.274945307	1.135409285	0.266710588	-1.0511947	-1.0511947	-1.0511947	-1.0511947	0.334965233	0.221073607	0.338544663	0.940010483	-1.0511947	0.544245058	-1.0511947	0.226057465	1.780769337	0.600274326	-1.0511947	1.202498803	1.218188282	0.18525428	0.80021193	0.169416297	-1.0511947	1.1134807	1.121416081	0.312298283	0.620564341	0.000600595	0.581779633	-1.0511947	1.385301853	0.302589844	1.484001182	0.668249302	0.355900787	0.477109952	0.261681	0.54225273	0.857349382	1.339474974	0.771697271	-1.0511947	1.351888894	1.42607694	1.593832637	1.286645361	-1.0511947	-1.0511947	0.392241192	0.830566345	-1.0511947	-1.0511947	-0.007634862	-1.0511947	1.714432814	0.626336337	-1.0511947	0.182632103	0.072758461	2.070399745	1.000986135	0.723793772	0.387030542	-1.0511947	1.156203096	1.806720794	1.009720324	0.39149358	-0.146466108	-1.0511947	1.002482768	1.060424794	1.706463192	-1.0511947	1.5299352	1.482687997	-1.0511947	0.99928037	0.689807618	0.09251714	1.907823211	0.174529906	0.581245066	1.151133424	0.667693127	0.416492827	1.424281559	1.271230504	0.176569407	0.670200319	0.473309818	0.726566896	1.19581389	0.725640997	1.038959792	0.957088026	0.181652504	1.239712148	-1.0511947	0.678640383	0.582136303	1.134658886	-1.0511947	0.19154045	-1.0511947	1.369589415	0.88851486	0.910866528	0.978778743	1.243105859	1.181953465	-1.0511947	0.95501205	-1.0511947	0.88851486	1.043028793	0.804627795	0.937659172	0.662712504	1.166756365	1.505715024	0.388761576	-1.0511947	-1.0511947	1.330138653	-1.0511947	0.716010274	-1.0511947	0.913047165	0.860273708	-1.0511947	0.16561709	2.380465245	0.803918949	0.941808369	-1.0511947	0.759645494	1.002183135	0.440835409	0.970883571	0.745732298	-0.270385646	0.295121346	0.948925838	1.047634527	0.746179918	0.924262445	-1.0511947	0.735534101	-1.0511947	-1.0511947	0.752160869	-1.0511947	0.911977198	0.568049047	-1.0511947	-0.063087751	-1.0511947	0.778463964	0.870090651	-1.0511947	-1.0511947	0.834925359	1.07799557	0.604718659	1.057288337	1.226720938	1.10393679	1.840115018	1.230011181	-1.0511947	0.817358924	0.851545064	-1.0511947	0.802062419	0.676942078	1.573854801	-1.0511947	1.247870639	1.257003654	0.654509736	0.905514056	0.524005179	0.889131045	1.008886471	0.578580087	0.534356352	1.244105833	-1.0511947	-1.0511947	-1.0511947	1.219653449	0.619799306	0.769559574	-1.0511947	1.587186046	0.989881751	1.250140907	1.726708782	0.589680885	-1.0511947	1.139837117	-0.13039684	0.957781667	1.284302089	1.161012931	0.423862521	1.061553497	-1.0511947	-1.0511947	1.589997914	1.220843641	1.066378528	0.530235112	0.808399491	0.821179619	-1.0511947	-0.003753515	-1.0511947	0.702237486	1.597470302	0.655732426	0.50759978	0.693871639	1.31412051	1.16650274	0.376523017	1.29723993	0.274550047	1.366102318	0.966170433	1.719582133	0.933317556	-1.0511947	0.953287709	0.973458173	-1.0511947	-1.0511947	-1.0511947	-1.0511947	-1.0511947	0.295945677	-1.0511947	0.735910859	1.374839318	0.45894361	0.671878098	0.816380583	0.981147629	1.381810018	0.114867436
ITPR2	0.092959646	-0.54192903	0.573370194	-0.352799317	0.282084123	-2.225581245	-0.133323516	-0.727542535	-0.021137723	-0.1772546	-0.683590531	0.30639603	-0.136016589	-0.383387262	-2.225581245	0.526544709	-0.440784885	-0.296481787	-2.225581245	-2.225581245	-0.507698262	-0.410513636	-2.225581245	-0.800683721	0.089052523	-2.225581245	-0.225887573	0.321920072	-2.225581245	-2.225581245	0.706213876	0.182602572	-0.225037055	0.20260461	-0.789784194	-0.501515023	-0.829614667	0.077536161	0.266445534	0.100114321	-0.03024966	-0.021825272	-0.588534488	0.310291689	0.364647565	-0.042586681	-2.225581245	0.624847068	0.116036163	0.243188438	0.316514465	0.535800225	-0.308527905	0.189730725	-0.065546598	-2.225581245	-0.212148417	0.085876578	-0.77427099	-2.225581245	0.051277327	-2.225581245	-0.247983198	0.124916516	-0.222479019	-0.259321745	-0.930473989	-2.225581245	-0.579767207	-2.225581245	0.164964702	-2.225581245	-2.225581245	0.189678052	-0.001905714	-2.225581245	-0.188308739	0.095481887	-2.225581245	0.07893722	0.583520945	-2.225581245	-2.225581245	0.017222295	0.250232635	-2.225581245	-0.420009531	0.095098468	-2.225581245	-0.049958316	0.10443515	-0.554906489	-1.023887466	-0.034588261	-0.286001207	-2.225581245	-2.225581245	-0.040917211	0.302721957	0.431614615	0.599291199	-2.225581245	-0.101514438	-2.225581245	0.332920687	0.679009663	-0.04184519	0.07640733	-0.499936409	-2.225581245	0.201120424	-0.044705668	-0.154212872	-0.234124122	-0.032595868	0.136547817	-1.25527571	-2.225581245	-2.225581245	0.024036142	0.236698654	-0.517538641	-0.491371016	-0.519704535	-2.225581245	-0.971331528	0.489606784	0.345047391	0.199900455	-2.225581245	-2.225581245	0.079939681	-0.13674414	0.206126536	-0.570416407	0.587976147	-2.225581245	-2.225581245	0.210950374	-2.225581245	0.49103924	-0.025582044	-0.350866539	0.724866144	-0.052154608	0.529681856	-0.130059345	-1.266932218	-0.925255218	-0.564535809	0.226326732	-2.225581245	-1.219926201	0.744697221	-0.087508052	0.164144276	-0.591108271	-2.225581245	-0.122291538	0.044318946	0.327671701	-2.225581245	-0.201480589	-0.826401209	-0.487542262	-0.12130056	-0.271341018	-2.225581245	-0.101174115	-0.3305529	-0.633724283	-0.78216752	-2.225581245	-0.012538355	0.198473982	-2.225581245	0.27907916	-0.043697434	0.443960899	-0.011799322	-0.20888731	-2.225581245	-0.682350312	-0.872010862	-2.225581245	-0.381291491	0.046630765	-2.225581245	0.337654631	-0.080440396	-0.348044981	0.095888086	-0.332124109	-2.225581245	-0.020372982	-0.168982766	0.390834091	-0.253003152	-0.826884407	0.185079283	-0.525086645	-0.518622526	-1.105565257	-2.225581245	-2.225581245	0.015072302	-2.225581245	0.094534993	-0.007632036	-0.508386639	-0.008118914	-0.545816328	0.394583054	-0.117782465	-0.666199771	0.541659883	-0.061386155	-0.1862514	0.340781616	0.206021153	-0.287165322	0.340115358	-0.45926862	-0.396559959	0.264842947	-0.029825194	0.237248706	0.04972506	-0.222967016	-0.282279608	-2.225581245	0.186787005	-0.424548348	0.404665155	-2.225581245	-0.470823451	-2.225581245	-0.047295144	-1.183117784	0.444052276	-0.00636456	-0.412116726	-0.34751458	0.328319456	-0.218807708	-0.81834038	0.024867694	0.323550808	-2.225581245	-0.45485084	-0.939976132	-1.032416982	0.02752585	-2.225581245	-0.942390406	-2.225581245	0.198128663	-0.214457855	-0.66043119	-0.030956528	-2.225581245	-0.027901746	0.61708779	-0.625285684	0.280329712	0.213681298	-0.70974259	-2.225581245	-2.225581245	0.058091203	0.609735078	-0.000779831	-0.566042583	-2.225581245	-1.04608256	0.483084914	-0.816265915	0.366618074	-0.080741029	-1.238804897	0.254611388	0.586852329	-0.146228022	0.14218426	0.260841628	-0.100152135	-0.639383938	0.009925788	-2.225581245	-0.382633564	-0.21291911	-0.212272338	0.237799178	0.616835931	-0.079387146	0.558497067	-2.225581245	-0.301736343	-0.326523132	-0.125502344	-0.149471267	-2.225581245	-2.225581245	-2.225581245	-0.651563565	-2.225581245	0.055741488	0.099735951	0.503191571	-0.329402327	-0.312830649	-0.348645582	-2.225581245	-0.148730708	0.386489566	-0.135288263	-0.385309405	-0.444381312	0.438226908	-2.225581245	-2.225581245	-2.225581245	0.073847857	-2.225581245	-0.056671663	-0.382633564	-2.225581245	-1.306403252	-0.717005776	-0.600190235	-0.747319973	-0.410834574	0.172127371	-0.12068047	0.568811954	0.264884528	0.078394942	-0.319324874	-0.12068047	0.125481125	0.109563097	-2.225581245	-2.225581245	0.07600485	-0.048979948	-1.139580771	-0.059244836	-2.225581245	0.354624469	0.155917759	-1.101399512	-2.225581245	-0.286389472	0.080481602	-2.225581245	0.527269745	-2.225581245	-2.225581245	-0.036445562	-0.112693351	-1.228240151	0.216636743	-0.169629759	-2.225581245	-0.667686263	0.007731676	0.125975526	-0.241513757	-2.225581245	0.094084536	-2.225581245	-2.225581245	-0.319324874	0.439627019	0.716145431	-0.196230786	-2.225581245	0.678725379	-0.888094461	-0.05251998	-0.100379373	-2.225581245	0.094647652	-0.332072371	-2.225581245	0.417937935	0.04604158	-0.78995612	0.388519961	-2.225581245	-2.225581245	-0.085682645	-2.225581245	-0.177437277	-0.092579498	-0.253365831	0.033211792	-2.225581245	-0.12415948	-0.949567758	-0.048673924	-0.385809898	0.273354301	-0.747690211	-0.396887913	-0.460898332	-0.504937176	-0.044172926	-2.225581245	0.322353202	-0.70548038	-0.002646376	-0.596382708	0.320406147	0.068003078	-0.012253392	-0.416160101	0.039843074	0.270582865	-2.225581245	-0.343255821	-0.436003648	0.196748119	0.248786021	-0.128768225	0.038772581	-1.051375736	-1.293199074	-0.376842848	0.043768383	-0.750336666	0.514395454	-0.351745783	0.271390104	-2.225581245	0.006935521	0.326183026	-2.225581245	-0.089328634	0.394719743	-2.225581245	-0.429001812	0.110626029	-0.594589718	-2.225581245	-2.225581245	-2.225581245	0.324895301	0.36333039	-2.225581245	0.097367143	-0.207651217	-0.06400861	0.699011072	0.587925395	0.528386575	-0.682660611	-0.262279877	0.231816651	-2.225581245	-0.563864947	0.214714321	-0.087999794	-1.274790132	0.333957628	-0.419123246	0.390463338	-0.215417786	-0.666199771	-0.291031002	-0.061351809	-0.158733953	0.142143192	-0.491795001	0.623679588	0.285198538	0.248897858	-0.099966157	-2.225581245	-0.631625671	-2.225581245	-0.227706492	-0.393271234	-0.443975185	0.054080064	-2.225581245	-2.225581245	0.369259269	-0.315027292	0.109563097	0.041875295	-0.072743466	0.096380762	-0.522939365	0.424336801	-0.520064789	-0.143737441	0.559611329	0.376971994	0.566219758	-0.117446921	0.135987604	0.188841662	0.847428935	-0.781295505	-2.225581245	-2.225581245	-2.225581245	-1.49625863	-2.225581245	-0.260829343	-0.353734366	-0.015766816	0.455542254	-2.225581245	-0.605622209	-2.225581245	-0.030956528	0.012716486	0.183009212	0.094084536	-2.225581245	-0.35297474	-2.225581245	-0.918625133	-0.679238362	-0.785122424	0.048485708	-2.225581245	0.390106004	0.379324582	0.076648928	0.188047118	0.297952242	-0.114723905	0.08406874	-2.225581245	-0.075763745	0.597264869	-2.225581245	-0.364966481	-0.201436519	0.500693085	-0.233774194	0.013410588	0.106806906	-0.643520404	-0.066621157	-2.225581245	0.680684113	-0.207272664	-0.071835837	-2.225581245	-0.001369805	-0.099742916	-0.261172115	-0.03363609	-0.189296609	0.287453448	0.222596785	0.034443192	-0.016969275	0.39830226	-2.225581245	-0.612402801	-1.288451956	-0.172198437	0.38245526	-0.225415196	-2.225581245	0.419112599	0.168274606	-0.410353108	0.540637156	0.139611052	-0.370180558	-0.645284495	-0.401461872	-1.288451956	-2.225581245	-0.085055676	-0.323741316	0.060878283	-2.225581245	-0.901752469	0.053592838	-0.701487574	-0.364828702	-2.225581245	-1.068961807	0.133943262	0.133623513	-0.622090568	-0.026409165	-2.225581245	0.229585958	-2.225581245	0.574939484	-0.237682992	-0.470336434	0.214501036	-0.038735799	-2.225581245	0.050571327	-2.225581245	0.911733731	-2.225581245	-0.310027698	-2.225581245	0.253800363	-2.225581245	-0.100038487	-0.299456882	-0.055920864	0.181039694	-0.163682843	0.067073702	-2.225581245	-0.120142604	-0.774624276	-0.444178281	-0.364277298	-2.225581245	-2.225581245	0.037161679	0.366683126	-0.583516768	-0.476349132	0.598068308	-0.161731399	-1.220661773	-2.225581245	-2.225581245	-1.106695142	-0.319767855	-0.93577394	-0.037454197	0.386229388	-2.225581245	0.187556811	-0.746949497	-2.225581245	0.338215117	0.097786771	-2.225581245	0.374529988	0.20077165	-2.225581245	-2.225581245	0.409494877	-0.865742854	-0.08450661	0.564742559	0.450929774	0.213169437	-0.480773536	0.093049572	-0.446104475	-0.29269915	0.491613634	-0.978551212	-0.463183066	0.064395698	-0.135854806	-2.225581245	0.176312354	0.18546926	0.448451805	0.098796308	0.27633553	0.280170431	0.190257665	-0.789841508	0.4500976	-2.225581245	0.269124435	-0.654027953	-2.225581245	-2.225581245	-0.232968665	-0.516452874	0.222157879	0.163697167	-0.217849874	0.274126033	-0.867092041	-2.225581245	-0.145228625	-0.574759362	0.16081975	0.049499561	-2.225581245	-0.252753697	-0.47837281	0.181345055	-1.500950465	-2.225581245	-2.225581245	0.566219758	-2.225581245	0.005201596	0.810484435	-0.044635914	0.362682362	-0.25945649	0.147250971	-0.109463861	-0.248041939	-2.225581245	0.151266098	-1.059107718	-0.051203736	-1.458591114	0.150485637	0.323107245	0.051150194	0.310383007	-2.225581245	0.098602054	-2.225581245	0.001437022	-0.843225279	-0.442144408	-0.677988995	-0.156571349	-0.691181634	0.185761883	0.171678139	-0.644550087	0.087510568	0.327617747	-1.199130403	-2.225581245	0.116779715	-0.312395416	-2.225581245	0.937102946	0.490684413	-0.287359142	0.016549713	0.418992786	0.169256185	-0.231811214	-0.088288891	-1.116930309	-0.037255077	0.523109387	-0.755593443	-0.277401376	0.000993088	-0.377473803	0.216542386	-2.225581245	0.565357701	0.322367485	0.708345597	0.246664409	0.366310631	0.113563265	-0.013065755	0.400070606	0.420031818	-2.225581245	0.059590568	0.011125484	-0.537291973	-2.225581245	-2.225581245	0.269891663	0.145239758	0.518251953	0.04086541	-0.669027995	-0.000897866	0.654009322	0.063284413	-1.525479202	0.138089168	-2.225581245	0.369545255	-0.345692791	-0.782341762	-2.225581245	-0.572529674	-0.258936607	-0.374830001	-0.945958946	-0.143353466	-0.390892951	-2.225581245	-2.225581245	-0.320505494	-2.225581245	-0.51318422	0.320279895	0.000538064	-2.225581245	-2.225581245	-0.356996534	-0.231450041	-2.225581245	-2.225581245	0.206759158	-0.370844017	0.138345881	0.069632439	-0.2025374	0.131436749	0.537409028	0.022016291	-2.225581245	-0.019511643	0.325855832	0.023712157	-0.082804343	-0.148757171	0.63816504	-0.212272338	0.449536431	0.348995803	-2.225581245	0.232009752	-0.948796517	-0.385976643	0.172064558	0.179324462	0.458075388	0.425537903	0.012928893	0.599441518	0.088589584	-0.25641811	0.312120234	-1.239509634	0.259154244	-2.225581245	-2.225581245	-2.225581245	-1.155626998	-0.527493533	-0.307212784	-0.535713479	-2.225581245	0.157709555	-2.225581245	0.348567915	0.538288032	0.048739034	-0.862279807	-0.354551438	0.475606964	-0.277401376	0.316803974	-0.134628631	0.613595874	-0.212668732	0.248999543	0.614519223	-2.225581245	0.217037895	-0.639680346	-0.582866315	-0.076746963	-0.165227295	0.190416856	-2.225581245	0.410704768	-1.220367691	0.392808423	-0.299076207	-0.302115489	-2.225581245	0.016722601	-0.440920968	-2.225581245	-2.225581245	-2.225581245	0.329256121	-1.14447002	0.353989987	-2.225581245	-1.224758567	-0.595427102	-0.245982942	0.188635931	-0.05525415	0.310467311	0.481308121	-2.225581245	-0.067425982	0.35197659	-2.225581245	-0.341948986	0.375409121	-0.335014954	0.485517169	-2.225581245	-2.225581245	-0.44313673	-2.225581245	-0.235005132	-0.078332285	0.266445534	-1.038360492	0.887659607	0.561874319	-2.225581245	-2.225581245	0.093762957	-2.225581245	-1.469044879	0.391125529	-0.593831093	-0.531802651	-0.406714449	-1.078821842	-0.66321562	-0.382410078	-0.62010415	-0.004586217	0.097922587	-0.345388666	0.022016291	-2.225581245	-1.101114169	0.65778678	1.034839888	0.261733784	-0.679550294	0.340876845	-1.269173369	-2.225581245	0.095436768	-2.225581245	-0.67715462	-0.507147017	-2.225581245	0.047220444	0.602605241	0.604641737	-2.225581245	-1.21815584	-2.225581245	0.357152139	-0.3323655	-0.024242667	-0.003724731	0.290387291	-0.047203128	-0.159189773	-2.225581245	0.30287258	0.367402862	-2.225581245	0.371284002	-2.225581245	-0.483737824	0.512464674	0.407576754	0.229912694	-0.010742201	0.389814972	0.20755072	-1.296169741	-0.391951045	-0.107653743	-0.400049582	-0.706275696	-0.064470366	-2.225581245	0.352911936	0.006338999	-0.173468203	-0.103043807	0.077616147	-1.102349439	-2.225581245	-2.225581245	-1.104621655	-0.655905663	-2.225581245	-2.225581245	-0.437236528	-0.715149483	-0.088808959	-0.076852765	-2.225581245	0.149733858	-2.225581245	-0.013761314	-0.208145926	-2.225581245	0.06774273	-2.225581245	-0.655905663	-0.719827752	0.101326463	0.340432547	0.596398128	0.068871602	0.147328184	0.236973628	-0.372613181	-2.225581245	0.375095363	0.071527224	0.299776039	-1.257713463	0.352273751	0.249877171	0.311170222	-2.225581245	-2.225581245	0.650932826	-2.225581245	-0.201656839	-0.517538641	0.446982368	-0.544086146	-2.225581245	0.022016291	-0.575500797	0.258144168	-0.917125384	-0.181352979	0.924485953	-0.88838254	-0.776387433	-0.209105209	-0.165227295	-2.225581245	-0.44367042	-2.225581245	-2.225581245	-0.199766044	-2.225581245	0.800684602	0.050353251	0.330449989	-0.386865225	-0.264209023	-0.266559308	0.458986678	-0.931892484	0.117642535	-0.604916433	-0.502997162	-2.225581245	0.389407721	-2.225581245	0.051277327	0.355376993	-0.426859425	-2.225581245	-0.251936644	0.292191717	0.355087469	-0.910807863	-2.225581245	-1.13570324	-0.497980866	-0.395903551	0.052549915	-0.242882511	-2.225581245	0.525625492	-0.014224635	-0.079387146	0.098715363	-0.00905925	0.127137207	0.006537784	-0.702621625	-2.225581245	0.273701478	-0.689548554	0.25846792	0.388498216	-2.225581245	-2.225581245	0.297042681	-2.225581245	-0.105855744	-0.053145886	-0.018676632	-0.318955496	-2.225581245	0.365510181	-2.225581245	0.276833599	0.911196854	0.205008646	-0.585996082	-1.274790132	-0.388970736	-2.225581245	-0.611821239	0.332191001	0.246525048	-2.225581245	-0.139566157	0.245272009	-0.163908736	0.08340308	-0.124057581	0.138962371	-0.120506744	-0.033861266	-2.225581245	-0.033410841	-0.581767109	0.179368391	0.314913484	-0.643336346	0.782455636	0.289676921	0.569085344	-2.225581245	0.138179007	0.558070377	0.106959747	-0.095820277	-0.129188496	0.392876598	-2.225581245	0.874456979	-0.321536801	-0.131634939	0.009401568	0.333700398	-2.225581245	-0.212365264	-0.32006301	-0.295257353	-0.544995093	-0.62982103	0.249667206	0.374061693	0.287726986	-2.225581245	-0.083066504	-0.137955004	-2.225581245	-0.479910325	-0.241845833	-0.390848827	0.087941977	-0.394808055	0.706365264	-0.936301039	-0.029258836	0.022321244	-0.211280331	0.433222742	0.050369742	0.11233004	-2.225581245	-2.225581245	-2.225581245	-0.687705927	-2.225581245	0.306194228	0.355834862	0.06497164	0.139257962	-1.013322321	-2.225581245	-1.013322321	0.440573904	-2.225581245	-0.287036076	0.38401852	1.017233091	-2.225581245	-0.380451283	-0.294235258	-0.23684731	0.04306115	0.056061442	-0.015381591	-0.074955954	-0.748984181	0.034525953	-2.225581245	-0.192608889	-0.208124108	-0.707664913	-0.080650853	-0.288585358	0.068003078	0.23934964	0.224034959	-2.225581245	0.142052852	-0.719245012	0.017626154	0.345047391	-1.018594924	0.638906513	-2.225581245	-0.329584131	-2.225581245	-0.149153983	-0.176065994	-0.473272332	0.139167986	-0.794408017	-2.225581245	-2.225581245	-2.225581245	0.108559606	-0.010659074	0.402829885	-0.338072578	-0.057796338	0.571687584	0.086088571	0.502533758	-0.648505256	-0.157982522	0.05039765	0.76467952	-2.225581245	0.16315299	-0.270281381	-0.155345961	0.21643625	-0.420262531	-2.225581245	-0.72137889	-2.225581245	0.366517856	-0.417219936	-2.225581245	-0.562647147	0.055741488	0.076736802	0.368211615	0.297709029	-2.225581245	-2.225581245	0.505171865	0.391752514	-0.032831293	0.274423072	-1.197120784	-2.225581245	0.409149911	-2.225581245	-1.279564433	-0.224307181	-0.004060501	-0.560195871	-0.651127618	-0.587727955	0.60010328	0.082682072	0.515675106	-0.9126008	-0.175035709	-2.225581245	-0.239351235	-0.552859998	-2.225581245	-0.566042583	-0.261957809	0.162283168	0.023440542	-0.525086645	-0.048784108	-0.089068845	-1.098729728	0.391344183	0.4678265	0.086756766	0.248525136	-0.396372482	0.187260634	0.358785195	-0.915347526	0.820024093	0.083026151	0.120929996	0.010375433	0.081144514	-0.632376014	0.32470123	0.440655465	-0.506595286	-0.713974047	0.4805986	0.335760795	-1.063031828	-0.072881666	-0.219625289	0.082092612	-0.895961446	0.198086789	-0.214375511	-0.085682645	0.188467649	0.572487005	-2.225581245	-2.225581245	-0.86494177	-0.065367342	0.038537761	-0.516724492	-0.421178822	0.192096203	0.112884726	0.330381715	0.329256121	0.268696912	0.390278032	0.143378997	0.127272017	-0.67826686	0.152405804	-2.225581245	-2.225581245	0.13396878	-0.711419146	-0.635666473	-0.174691933	-0.653490381	-2.225581245	-1.343424217	-2.225581245	0.060970353	-0.112603682	-2.225581245	0.304946827	-0.298885787	-2.225581245	0.368537391	0.294485495	-0.519704535	0.33392269	-0.247527784	-0.167213224	-0.029117174	0.266445534	0.339566702	-0.021137723	0.046209868	0.191895	0.095518804	-2.225581245	0.959232755	0.108401289	-0.226008987	0.423151594	-0.262279877	0.045452889	-2.225581245	0.198384611	0.858125908	0.290539604	-1.071799214	-0.607500285	-0.074981212	-0.707400553	0.421023035	-0.336545549	0.337096298	-2.225581245	0.571106728	-0.358459205	0.289554042	0.194163673	-2.225581245	-0.93577394	0.457161468	-0.972930936	-0.537817248	-0.612092704	-0.483690124	-0.151371872	-0.062312863	-0.028307125	0.257689136	-0.360424164	-2.225581245	-0.613796281	-0.319324874	0.039457477	0.196989639	-2.225581245	-2.225581245	-1.252003813	0.18167601	-0.819429132	-0.767516793	-0.265291719	-0.326303942	0.434015247	-2.225581245	-0.239142932	-2.225581245	0.179192691	0.513778482	-2.225581245	-0.527760393	-1.043307762	-2.225581245	-2.225581245	0.428500165	-0.424171337	0.221465414	-0.431048234	-2.225581245	-0.060654208	-0.214499023	-0.181729047	-0.712206456	0.129694533	0.578585509	0.570347972	-2.225581245	-0.133895661	-2.225581245	0.253546404	0.450661482	-2.225581245	-0.017833761	-0.312395416	-0.400049582	0.120362315	-0.590144371	-0.167872197	0.419324624	-2.225581245	0.371890316	-2.225581245	0.054995492	-0.059063939	-0.62982103	0.118404719	-0.19900824	-0.779022007	0.082970737	-0.854369064	-2.225581245	0.32538348	0.193589856	-0.183347643	-0.113822179	-0.76032009	-2.225581245	-0.250504393	-0.583516768	-1.239650445	0.212143886	-2.225581245	-0.23534045	0.811381682	0.443504182	-0.212822822	-0.499378303	-0.03024966	0.043550025	-0.776915321	-0.706871477	-0.860464306	-0.278973291	0.00241467	-2.225581245	-2.225581245	-2.225581245	-0.991511923	-0.349633606	-0.194570686	-2.225581245	-0.609606209	-2.225581245	-2.225581245	0.227140155	0.164612007	0.130801727	-0.494895533	-0.583110316	-0.207796757	-0.324474515	-0.27614116	0.195690108	-2.225581245	0.054463122	0.194004233	-0.443822821	0.182950342	-2.225581245	-0.386643194	-0.133098613	-0.196222326	0.13435166	0.5837513	-0.908454195	-0.287552906	0.055102014	0.138551319	-0.382410078	0.240281521	0.299866043	-0.496159544	0.208227838	-2.225581245	0.252976477	-2.225581245	0.857768186	-0.014108834	-0.658495874	-0.20767201	-0.020892005	-2.225581245	-0.497140912	-0.358563556	0.232103138	-2.225581245	-2.225581245	-0.599478132	-2.225581245	-2.225581245	0.257901448	-2.225581245	-0.087421237	-0.731742531	0.590630253	-2.225581245	-0.024996384	-0.036445562	-0.004060501	-1.184553587	-0.591830199	0.135885248	-0.143737441	-2.225581245	0.336898418	0.165761168	-2.225581245	-0.145654079	-0.162932019	-0.190701087	0.010392092	0.414998424	0.110714679	-0.262279877	-2.225581245	0.147129653	-0.231811214	-0.892971139	0.623581505	0.173070229	-2.225581245	0.134147432	0.300992034	0.783360002	-2.225581245	-2.225581245	0.054951635	0.353073324	-0.391289939	-0.182441706	-0.456645531	0.246775918	-2.225581245	-0.223546051	-0.141815401	-0.110304152	0.286556821	-2.225581245	-0.166388608	-0.756080018	-0.239946031	-2.225581245	0.066962259	-0.753948215	-2.225581245	-2.225581245	-0.089640251	-0.182668304	-0.309653069	0.330059939	-0.013645436	0.346438506	0.095501224	-0.473252934	0.068524065	0.671686309	0.146931176	0.630288987	0.11262714	-0.78373379	-2.225581245	-2.225581245	0.082662082	-0.096048951	0.396583355	-1.008300477	-0.05251998	0.233680857	-0.505490366	-1.117114392	-0.27614116	-2.225581245	0.036183233	-0.399832032	-1.388729835	-0.037426199	-2.225581245	-0.335231254	0.117586109	-2.225581245	-0.643579291	-0.807890644	-2.225581245	-0.313576095	0.699011072	0.003024807	-2.225581245	-1.17359193	0.390834091	0.070350552	0.650063016	0.088477885	-0.427723192	-0.436003648	0.196636676	0.523485084	-2.225581245	0.325983057	-0.629971623	-0.453051073	-0.522186069	0.059510164	0.204367167	0.598953094	-0.274246344	-2.225581245	-0.444584279	-0.05928101	-0.001959282	0.281425721	0.435793961	0.038988792	0.493900984	0.150047003	-0.671702418	-2.225581245	0.298803075	-0.295257353	-0.382633564	-0.273059335	-2.225581245	0.139991042	0.085135102	-2.225581245	0.098149003	-2.225581245	-0.489246802	-2.225581245	-0.214745978	-2.225581245	-2.225581245	-0.034901759	0.673178443	-0.252712868	-0.542177356	-2.225581245	-0.14030142	-0.597495694	-2.225581245	-0.646897036	0.058233862	-0.158546173	0.525931771	-0.168936528	-0.223759255	0.082073638	0.644749951	-2.225581245	-0.437482819	-2.225581245	-2.225581245	-2.225581245	0.413188281	-0.043221614	-0.461406762	-0.298695312	0.502669449	-0.148927262	-2.225581245	-2.225581245	-2.225581245	0.363411676	0.141089931	0.134504871	-0.080264966	-2.225581245	-0.052739112	0.2307748	-0.04922467	0.313036236	-0.017689755	-2.225581245	-0.751379603	0.801717955	0.122539499	-2.225581245	0.0612364	0.076816697	0.480920017	-2.225581245	-0.64469704	0.401517931	0.30462759	-0.217333551	-2.225581245	0.706901922	-0.056889485	0.436461133	0.491145879	-0.605739759	0.135817018	0.444888254	0.127486541	-0.411475969	0.043218251	1.127372483	-0.064470366	-0.06285287	0.588991927	1.33382884	0.713844939	-2.225581245	0.334665482	0.469905889	0.311205386	0.912075578	-0.367715938	1.080055051	1.032396881	0.925877515	-2.225581245	-2.225581245	0.173070229	0.437294982	1.012542064	0.031223086	0.313953396	0.903913539	1.08042734	1.023640441	-0.021710728	-0.023426918	-2.225581245	0.320472288	1.173357983	0.318464296	0.626070265	0.500636695	-2.225581245	0.771297979	0.342497655	0.437139775	0.417207127	1.616881643	-0.127716418	0.930167643	0.042433095	-2.225581245	-2.225581245	-0.18470428	0.622251652	0.871685813	0.566866959	0.039613774	0.757452877	-2.225581245	1.03023188	-2.225581245	1.372153769	0.785593056	1.421373092	1.111595901	0.328085478	0.816968583	-2.225581245	1.033434496	0.865016194	-0.053067678	-2.225581245	0.631879988	0.528386575	-2.225581245	0.722569126	0.89976681	0.710854575	1.304853608	0.50658127	0.614782259	0.248618298	0.894501058	0.493565807	0.100235442	0.033079036	0.287373016	0.226326732	0.8309354	1.185296472	0.648208768	0.398694857	0.109102987	-0.456047863	0.399038552	0.483084914	1.310186647	0.614322008	-0.959744379	0.264300019	1.008416013	0.714002658	0.605539921	0.709912723	0.493800415	0.548323669	1.142120964	0.191418298	0.624747077	0.42614199	-0.453651561	-2.225581245	-0.471407377	0.577518569	1.312309144	0.115571838	0.632957521	0.751022862	-0.194570686	0.994847389	-0.244331167	0.385752636	-0.011323816	0.86823608	0.851956275	1.295818003	0.350656249	0.416256244	0.899865278	0.694167607	0.847958686	1.294819747	-2.225581245	-2.225581245	-2.225581245	-0.090885311	1.165845742	0.303023235	0.963423552	1.048015319	-0.452750616	0.861444408	1.082851656	0.545382539	1.028407844	-2.225581245	0.401724925	1.183381896	1.41444246	-0.009577514	-0.165459716	1.179280042	0.535386402	0.365116251	0.364296247	0.449739976	1.234176568	1.495521708	0.463966875	0.275091857	1.238886105	0.660834088	-0.786853465	0.312578091	-2.225581245	0.933577111	-0.137309477	1.183707443	0.475721436	0.164069738	1.030958565	0.768062183	0.685361943	0.322415098	-2.225581245	0.468770949	0.756474321	0.280329712	-0.652144334	0.589659287	0.343134252	-2.225581245	0.34345276	0.909906463	0.728442161	0.879755335	0.894723809	0.670197147	0.25408935	-2.225581245	0.055741488	0.731665125	1.012185295	0.515366233	0.796789732	-0.106261338	-2.225581245	0.60540352	0.94509653	-0.651563565	0.921987562	-0.731361963	-2.225581245	0.249457302	0.139888108	0.77980202	0.485111236	0.232860011	0.931001879	-2.225581245	0.510411058	0.732850356	-0.063931621	-2.225581245	0.601097028	-2.225581245	0.969084779	-2.225581245	-2.225581245	0.782322733	1.236266126	0.709770121	0.610519405	0.409425137	-0.084288606	-0.669169054	-2.225581245	0.867848969	0.134004506	1.014261359	0.729417355	-0.111311145	0.297469757	0.721293826	0.321796368	0.793929043	0.182185471	0.840539012	-2.225581245	0.508573474	0.349017204	-2.225581245	-2.225581245	0.854365026	1.04344908	0.022219578	1.392338934	0.466102635	-2.225581245	0.525115309	0.566651163	0.280329712	-0.252549527	0.67567197	0.699397697	0.699784521	1.149664548	0.642452949	0.848776304	-0.453051073	0.580854033	0.994910947	-2.225581245	0.015944941	0.820716323	0.670792456	0.451399519	0.754252003	0.995101652	-0.097077045	1.096990537	0.571934586	-0.144696433	-0.317105489	0.599291199	-0.180171547	0.261306963	-2.225581245	1.082478183	1.132467882	-2.225581245	-2.225581245	0.668710947	-0.006540194	1.021756859	0.687351994	0.765242241	0.730051912	-0.037566177	0.20077165	0.851640544	1.20166966	-0.179261349	0.877121339	1.116503179	0.742665491	-0.411796427	1.180570967	0.843602465	0.357282	0.659855294	0.67567197	0.781459433	0.963383639	0.753069449	0.378697413	1.165108669	0.661814165	0.026706882	0.122381314	-2.225581245	0.723428723	0.3307573	0.634846959	0.321796368	0.990632677	0.391854632	-0.123939986	-0.016536628	1.035960322	0.450907412	-2.225581245	1.102241132	0.616692049	1.171593178	-0.013065755	0.517807426	-0.296022889	0.612549414	0.856708143	1.194528903	0.793511435	0.484010542	-0.098103604	-0.588695667	-0.29449093	0.188327445	-0.408262585	-2.225581245	-0.31858591	0.688570747	0.108183662	1.307384571	0.985530339	-0.369086324	0.759474275	1.237706007	0.408379826	1.227941842	0.655258183	0.742708058	-0.234333991	0.734901994	0.915731579	-0.288327395	0.31778741	1.373849353	0.72737091	0.147857872	0.497092785	0.387104242	0.99662902	0.894233842	0.61708779	-0.18650891	0.376694082	0.593631328	-2.225581245	0.974452203	0.878917393	0.277997094	0.959336723	0.463309932	-2.225581245	0.016549713	0.391854632	0.881608171	1.390128206	0.276833599	0.125622347	0.487724714	0.3193267	0.831211862	0.41960742	-2.225581245	0.725366429	-2.225581245	0.469905889	-0.066621157	1.286301869	-2.225581245	0.945989929	0.693235538	0.186787005	0.730334681	-2.225581245	0.332543983	0.739239655	0.312578091	0.639020652	0.127744056	1.101802201	1.199498756	0.690173379	-2.225581245	-0.161731399	1.12859508	0.160599947	1.08768395	0.781089751	-2.225581245	0.882821821	0.272487085	0.540784224	0.407127418	1.139036286	1.059220038	0.569244868	1.066223803	-0.194570686	0.542453038	0.805123274	0.152242877	0.655952899	0.903544619	0.113717569	0.523485084	1.036650641	-2.225581245	0.529924974	0.751614929	0.391854632	0.895220953	0.654300536	0.942862389	-0.044252144	0.950292949	0.802316861	0.511371615	0.756177632	1.526608005	0.334901587	0.649861474	0.593899871	0.686363217	-0.182894826	0.688435232	-0.255402233	1.4393754	0.938315588	0.818857395	-0.381291491	0.90513225	0.320869259	0.776300336	0.699784521	0.711034109	0.114412352	-0.679862061	1.142815156	-0.481826973	-2.225581245	1.234872455	0.12814891	0.332387081	-0.175608283	0.115107816	0.870451957	0.521046463	0.61156646	1.039071694	1.086596482	0.41643224	1.374183112	0.787958454	0.621720375	1.085951531	-2.225581245	0.524707416	0.322167543	0.787523435	0.796271934	0.705221145	0.806311351	-2.225581245	0.631072859	0.949394472	-0.447621058	0.561919453	0.801570246	0.350817138	0.61156646	-2.225581245	1.092815912	-2.225581245	-0.442144408	0.363804687	0.756010795	1.024842572	0.701799234	-0.900345735	0.855336537	0.256628511	-0.656338145	-1.049476661	0.479393981	-2.225581245	0.920030304	0.85398913	1.279630837	0.718326536	-0.18650891	0.825427346	-2.225581245	0.659588573	1.030419896	1.126714587	1.106013791	0.12069619	0.803090921	1.003961297	0.567658749	0.855075561	-2.225581245	1.267670935	0.088477885	0.821322545	0.481929512	0.697045892	-2.225581245	0.877978862	0.222435052	0.973292987	0.463910543	0.92389035	-0.055072207	0.890835089	0.029166661	1.076342122	0.558497067	0.244021144	-2.225581245	1.089922015	-0.373180242	0.422847136	0.364460174	0.648208768	0.686743361	0.746891406	0.4994535	-0.278973291	0.950718054	0.739118825	0.942209125	0.853747913	0.60370061	0.956430973	-0.128698155	1.35811931	0.554241174	0.534559449	0.717401661	0.387780983	0.813179387	1.39032741	0.317172606	0.905655156	0.963383639	0.619863882	0.962984624	0.896508188	0.357498485	0.248338847	0.78653005	0.283402729	0.201556631	0.470474015	0.812879472	0.790761021	0.313494671	0.240281521	0.717238566	-0.300597595	0.803344665	-2.225581245	0.351332222	0.387527132	0.62079155	-2.225581245	0.96079378	0.492003655	0.870821903	0.723633535	0.301307626	1.066582869	0.758517237	1.505330552	0.372107164	0.028756098	0.843745254	0.512814795	-0.445192792	1.229806943	0.979844885	1.187393857	0.44113382	-2.225581245	0.920326533	0.706261181	0.791010644	0.396831894	0.275091857	0.277415112	-0.901190215	0.338215117	-0.352448328	0.595244044	1.373348985	0.302442311	0.295677726	-0.229278911	0.662206557	0.917107141	-0.001959282	0.759522159	1.033434496	-0.679238362	-2.225581245	0.589881874	1.28680454	0.015340691	0.767949182	-0.862430828	0.616296518	-0.09639182	0.742665491	-2.225581245	0.162084936	0.627130511	0.145675443	0.820716323	0.433124961	0.62825477	0.731396015	0.49567997	-0.134559159	0.332501188	1.478312318	1.177314906	0.858235077	-0.321904734	-0.059606487	0.139167986	0.069045436	0.498036165	1.00024143	0.523485084	-2.225581245	0.420598064	-2.225581245	0.999386038	1.300616265	0.669701419	0.704775856	0.385752636	1.230014457	-2.225581245	1.036167352	1.191069095	-0.07409664	0.890451574	0.869620242	0.219315332	0.984796158	0.471286385	0.27543987	-0.141815401	0.852145777	0.984016547	-0.432290688	0.14494945	-2.225581245	0.650576276	0.586993433	0.005742986	-2.225581245	1.038586867	0.319203437	0.296991448	1.096514997	-0.150422232	0.604949029	-0.079387146	0.17951484	-0.627103911	1.171112573	0.943063507	0.014133753	0.299866043	0.741705008	-0.47837281	0.12069619	-0.471990766	0.981304406	-0.523476878	1.122409082	0.547241897	-0.55796358	0.404213433	0.841606247	0.574023662	0.069306266	1.015200796	0.212637487	0.461211645	-2.225581245	0.968121313	0.811681002	0.369230148	1.122779064	0.679678993	-0.699279921	0.962358023	1.187521501	0.910957379	1.039880425	0.559778612	0.790816486	0.622650359	0.527158155	0.832729082	-0.126241165	1.407372494	-0.05251998	0.75019475	-0.174691933	0.304154142	-2.225581245	-0.501051136	0.833427207	0.497616736	0.728442161	1.104880035	0.512273272	0.509571594	0.964867535	0.560634207	0.580150584	0.626849711	0.868666437	-2.225581245	-0.655472868	0.373699349	0.708345597	1.014417851	0.915159164	0.831703599	0.048739034	0.718432308	0.662795531	-2.225581245	-2.225581245	0.771006186	0.14494945	0.264085817	-0.317105489	0.365772918	0.86437386	0.542536578	1.395825804	0.574023662	-0.483546999	0.791710028	0.838807967	0.473321237	0.575070408	0.510411058	0.119761735	0.920741449	0.855438052	-2.225581245	-0.105246903	1.343906982	-0.431669762	0.733358886	1.177314906	0.900815864	0.55085396	0.370386205	1.18566364	0.617969971	-0.382633564	0.201294875	0.430650556	0.004156097	0.450956608	-0.048673924	1.23369517	1.169193164	-0.834876757	1.124154192	0.565357701	0.911684908	0.55085396	0.665747385	0.638640259	0.124916516	0.299866043	0.691626343	0.663331365	1.135137089	-2.225581245	-0.399178942	0.84911944	0.993425085	0.802013459	0.46300981	-2.225581245	0.851482728	0.736254822	0.863929487	0.800153714	-0.207796757	0.539784737	0.773051116	0.72097534	0.542035482	0.482506987	0.565279382	0.12585778	0.430291719	0.951896514	-0.139887932	0.411170643	0.679678993	0.615427089	-2.225581245	0.446982368	0.331603077	-0.02741498	0.517922862	0.858359017	0.115803962	1.12060798	0.654009322	0.841606247	0.659855294	1.125161809	-2.225581245	0.934985478	-0.279757856	0.132006561	0.039926474	0.877586731	-0.090885311	0.117198305	1.217151605	0.111868133	0.231221123	-2.225581245	0.801924796	1.482425307	0.775786367	-2.225581245	0.480775917	-0.264690438	0.825579806	-0.018840975	1.081167286	1.254618117	-0.13114635	1.293820309	0.206548222	1.369917729	0.330962246	0.630046866	0.864724156	0.03805236	-0.195460533	-2.225581245	1.313233801	0.901597597	-0.098616309	0.713450788	0.042433095	0.262160857	0.671567066	-0.271870204	0.697606846	0.84911944	0.824970152	1.085564821	0.457516746	0.293592607	0.567946882	0.312120234	0.41920346	0.367088028	0.926873054	1.104586372	-0.281324209	0.905021377	0.389814972	0.462841045	0.547482154	0.975047251	0.844280954	0.417841734	0.609212653	0.720577422	0.919290236	0.616395381	0.666733934	0.02507181	0.561705091	0.858114417	0.936043473	-0.286001207	0.039509572	-0.360473708	0.822966232	-0.471990766	-0.120308146	-2.225581245	1.309278796	0.296991448	0.465658854	0.996055897	0.900538487	1.029091345	0.698685649	0.75517717	0.214501036	-2.225581245	0.495915252	-0.033260634	1.481657388	0.322260366	0.591553401	0.378363143	0.061845616	0.083802401	0.676385937	0.420173338	0.245152785	0.130298492	-2.225581245	0.217439272	0.958273717	0.70418255	1.03023188	0.981968752	0.827615551	0.107593296	0.590327247	1.130415131	1.215913497	-0.002548261	-0.393930318	0.230403076	0.182567804	0.685144058	0.979900968	-0.040359828	0.308923297	0.585221495	-2.225581245	0.78405231	0.988568719	-2.225581245	0.749249454	0.134147432	1.229322963	0.590416354	0.454729881	1.387410903	1.219392	0.410471941	-0.256621099	-2.225581245	1.161373544	1.052115575	0.945346576	-0.823331223	0.607647572	1.366377765	0.782754755	-0.348928027	-0.111311145	0.392876598	-0.181262173	0.684920428	1.09835678	0.939226344	0.83004166	0.775872004	0.974034681	-0.480102251	1.095828627	-2.225581245	0.029372032	0.800979701	1.096336745	0.686743361	0.586328461	-0.115324398	1.114932345	-2.225581245	0.524532673	-0.112065421	0.365772918	0.78405231	0.693363401	0.381712745	0.775688508	0.739783629	-2.225581245	-2.225581245	0.927736914	0.812999424	-0.801189525	0.502415049	1.142815156	1.040111649	-0.524550517	0.986378353	-2.225581245	-0.780946326	0.579272209	0.737881441	-2.225581245	-2.225581245	0.308720791	-2.225581245	1.096336745	0.857253122	-0.213304126	-0.096048951	0.483084914	0.311662666	0.146402177	-0.62982103	0.816400279	-2.225581245	1.141427401	1.084019941	0.977983534	0.333014893	0.583674507	1.183149446	1.146714326	0.436777755	0.826102758	0.820716323	-2.225581245	0.406293667	0.289144599	0.205494472	-2.225581245	0.972552017	-0.209540796	0.798916431	0.689982409	0.855619363	0.734469604	0.62825477	1.048424353	0.476179505	1.029433326	-0.101174115	-2.225581245	0.730589264	0.02445964	0.664762137	0.758517237	0.182644296	-0.130657412	0.163324791	0.942131502	0.668286861	0.109839306	0.322910462	0.789148789	0.678531937	0.385752636	-0.448226682	1.009737027	0.167057322	0.710959298	0.437791862	0.113717569	-0.689139577	-2.225581245	0.815884011	0.708345597	1.058998746	0.393388117	1.224270973	1.306645769	0.449187627	1.00211755	-2.225581245	0.787523435	0.644175037	0.662427367	0.932873907	0.866302503	-0.2492743	0.468204135	-0.018265603	0.818699094	-0.065008691	0.301668469	0.688646985	0.862450127	0.762432839	-0.18470428	0.544006025	0.65110341	-2.225581245	0.654009322	0.520351188	-0.176523397	0.86823608	1.120171988	-0.229701626	0.494269855	0.358907211	-0.577670526	0.932873907	-2.225581245	0.563636586	-0.105246903	-2.225581245	-0.486973057	0.657511411	1.151596343	0.289588173	0.556529773	0.34488777	0.546431603	1.31008612	1.333319904	0.132006561	0.07871687	0.108873044	0.413621356	0.820231695	1.364998133	0.679478131	0.611778064	0.55645119	-2.225581245	0.569244868	-2.225581245	0.365772918	1.11479708	0.113717569	0.032872577	0.608821074	0.876509417	0.945275126	0.426356057	0.995483207	0.766932937	1.435348306	1.108589888	-0.315621732	0.900442277	0.773733996	0.735767523	0.855279441	0.817239971	1.16880986	0.508630473	-2.225581245	0.501525336	0.75740223	-2.225581245	-2.225581245	0.346325614	-2.225581245	-0.670859162	1.128847606	0.641307094	0.928144266	0.666285341	0.016549713	0.473892004	0.871145753	-2.225581245	1.134526162	0.281498847	-2.225581245	0.083802401	-0.630724025	0.86823608	0.062814279	0.424752076	0.633335026	-0.182441706	0.413095513	0.710340691	0.417841734	-2.225581245	0.633901641	0.540784224	0.561062375	1.455211517	0.618937368	0.560116229	1.226531902	-0.232653195	0.74994013	0.583086025	0.732938589	-0.111311145	-0.515365218	0.540367607	0.619168889	0.854803807	-0.102704242	0.186787005	1.114456317	0.552969154	-2.225581245	0.137729925	-0.844630575	0.549840807	0.515655924	0.386766106	-0.633873904	0.927471006	0.115803962	0.747362423	0.599871166	0.933476613	0.526204125	0.97864942	0.773051116	0.394924823	1.120008555	0.274512208	1.101253891	0.250017181	0.069741197	0.747097439	0.634279625	0.358210249	0.508174603	-0.795089834	-0.535450007	-0.522401389	0.273354301	0.015944941	0.872118139	0.97874897	1.43236189	-2.225581245	1.449050409	0.917107141	0.322910462	0.856708143	0.524299747	0.245364752	0.65374468	0.107908097	0.077176337	0.862065967	0.722968102	0.50658127	0.58290222	0.233845138	1.127446399	0.558497067	0.641020905	0.008528739	0.804767216	0.979780794	-0.540698351	0.613402358	0.814337323	-0.202097263	0.300406301	0.276543017	0.004552482	0.432807263	0.801248073	0.824829533	0.257901448	0.578394871	0.390834091	0.739239655	0.723566965	0.162084936	-2.225581245	0.526749134	1.038334037	1.190379006	1.094141727	0.400070606	1.09618595	-0.263084367	0.624513816	1.098037771	0.571934586	-2.225581245	0.918485206	0.831857332	-0.68131481	0.561633651	0.716609818	0.566219758	-2.225581245	0.117896505	0.581763641	1.136098104	0.738696074	-2.225581245	0.317172606	0.791787778	0.881202033	0.588103044	0.577956591	1.132836909	0.483084914	1.047272183	-2.225581245	-0.414035177	0.594168512	0.029988508	0.569554247	0.582571485	0.968016134	1.298627894	1.159532465	0.541284474	0.514984862	1.102570497	-0.04757112	0.773307123	0.952814361	1.117799359	-0.659786781	1.430190835	0.646971635	0.461997802	0.745245167	0.62825477	1.07852791	1.003231889	0.882808018	-2.225581245	1.033205291	1.256406087	-0.5559272	-2.225581245	-2.225581245	-0.619338404	0.724166307	0.337424812	1.053267611	1.501629595	0.91383609	0.478014631	0.876509417	0.189871204	-0.585301959	0.599967871	0.779970608	0.85957368	0.437501974	-0.234333991	-0.148042326	1.02376775	0.731050159	0.594907773	0.358321718	0.172315843	0.775253733	-0.283276967	-0.19900824	0.922056851	-0.301736343	1.20118819	-2.225581245	0.821653418	0.948210108	0.467395155	-0.180171547	0.88072949	0.973589578	0.647054047	-0.009577514	0.522264768	-0.507147017	0.380706252	0.974282074	0.514260798	-2.225581245	0.964741862	0.793221444	1.08900913	0.784745255	0.834167104	0.402829885	1.125420386	0.676171675	0.662260081	0.688774066	0.304199415	0.590772887	0.4693382	0.425286347	1.061214556	1.275765997	0.192968739	0.807263163	0.832846369	1.125549707	0.619168889	0.849591506	0.211309334	-0.725238796	0.964335984	0.475416215	-0.15892168	0.621255818	0.542453038	0.772027956	0.269644966	1.241364595	-0.232148133	0.985021984	0.577080805	-0.546161785	-2.225581245	-0.133342254	0.041178667	0.151510168	0.387780983	1.067061886	0.601419959	0.819505338	0.913615802	0.639353655	0.065144514	0.226326732	0.545801987	-2.225581245	-0.050324849	-0.043697434	-0.625285684	0.613632164	0.003364001	0.886997754	-0.55388409	-0.383749841	-0.257432442	1.101889967	0.564927048	0.766181047	0.84011254	1.449006067	0.484242131	-2.225581245	-0.183800157	0.90789485	0.02507181	0.937102946	0.047473315	0.989779905	0.915731579	0.861170354	0.163076648	1.083505675	1.254712117	-0.291673095	1.199498756	1.630718281	0.294485495	0.574023662	0.91435851	0.902465245	0.055102014	0.071919885	-0.142777098	0.721220317	0.70912875	1.137738988	-2.225581245	-2.225581245	0.637517501	1.041942897	0.507536858	-2.225581245	0.812279999	0.694167607	0.529370782	0.89255982	-0.610073203	0.002177539	0.340937452	0.625447296	-2.225581245	0.951228496	0.985812905	0.297709029	0.425821007	-2.225581245	0.79753006	0.422441388	-0.461999415	0.191418298	0.520559702	-0.15232019	0.037013342	0.94318564	0.980742719	0.677243598	-2.225581245	-2.225581245	-0.451848396	-2.225581245	0.797392708	0.697775214	0.934985478	-2.225581245	-0.322639982	0.379533758	1.072391251	0.963611742	1.135025975	0.706781742	0.694899454	0.593094533	0.956120301	0.88884293	0.743055781	0.793198382	-2.225581245	-0.206048193	0.443139013	1.116677485	0.78462972	0.601187435	0.837877508	0.979446187	0.3214872	0.540207433	0.430004777	0.319480809	1.069021005	0.40398266	0.110023505	0.243327156	1.083318755	-0.050104952	0.841917808	0.798996712	0.474463214	0.618937368	-0.115324398	0.528386575	0.459193946	0.837670895	0.156655012	0.859095335	0.715687058	0.405996129	-2.225581245	0.240557866	0.925738243	0.824767044	0.761872217	0.72097534	0.607485527	0.348247163	0.99160031	0.535800225	0.401104118	0.858890423	0.09554957	0.764229647	0.533155746	0.803788924	0.50897256	1.054586361	-2.225581245	1.022283792	0.401104118	-0.362896742	1.365263255	0.771297979	0.743133864	0.786133063	0.041178667	-0.213881238	0.707302664	0.54370712	0.690810297	0.051277327	0.900370128	0.914288163	0.133433092	0.789015975	0.410471941	0.480775917	0.762713307	0.324584813	0.873091776	-2.225581245	0.700730933	0.756845347	-2.225581245	0.827646913	0.873216692	0.909442459	1.722898009	-0.108285722	0.298966507	-0.648067078	0.642452949	0.215226464	0.68513466	0.375694473	0.694899454	1.00771758	0.173573595	0.377695061	-0.408262585	1.071496173	-0.277401376	-2.225581245	1.382912031	0.272053867	0.957882458	0.292700818	-0.12377532	0.911619816	0.539535076	0.756845347	0.310748394	0.517403542	-0.066978973	-2.225581245	-2.225581245	0.740872763	0.333014893	0.983442608	0.639020652	-0.297932864	0.886360086	0.789015975	0.903462662	0.510251087	0.730128653	0.247780269	-0.253365831	-0.133585808	0.106119529	0.21237166	1.081685158	0.11845556	-0.730218764	-0.140852347	-0.282886875	0.312211782	0.732350568	0.157885463	0.989098375	1.143067746	0.394719743	0.62079155	0.339449709	0.881582907	0.73706769	1.276888309	-2.225581245	0.500636695	0.852537157	0.781171887	0.251138244	0.681892042	0.265586563	-0.40697273	0.861901387	1.196016476	1.303123254	0.813719536	0.861577319	0.769948038	0.542787253	0.619168889	0.500636695	0.806906093	0.418194531	0.340591194	-0.157982522	0.882897739	0.885015661	0.692170868	1.175053692	1.036650641	1.085307124	1.26199181	0.807161126	0.961669359	-0.165459716	0.733651021	0.834167104	0.466600525	1.005084829	1.055136514	0.75517717	-0.60820307	0.88730712	0.627317769	0.708972054	0.984119081	0.460721998	0.939389929	0.798739842	1.096039752	1.162512899	0.655674935	0.561062375	0.523892303	0.275091857	0.466845557	0.714107822	0.950292949	0.392876598	0.014133753	-2.225581245	0.663163875	-2.225581245	0.332745764	0.171060301	0.262445713	0.866302503	-2.225581245	0.07915764	-2.225581245	0.446667871	0.838621784	-2.225581245	0.768869827	-0.047019059	0.970148844	0.673178443	0.554029019	0.837877508	-0.219053086	0.926847067	-2.225581245	-0.088808959	-0.303629905	-2.225581245	-0.299076207	0.275091857	0.680684113	0.999583351	0.469792316	0.066052801	0.175590611	0.61156646	0.414323067	1.102021635	0.76467952	1.264661486	0.934393645	0.728359703	0.745245167	0.597939699	0.731234596	0.388232492	0.590884339	0.551699314	0.814440337	-0.195460533	0.78653005	1.082918367	-2.225581245	-0.169167684	0.717554034	0.866829352	0.581029999	0.598325591	0.375195181	1.089417213	0.665747385	-0.154685222	1.011553927	0.185249872	1.590144929	0.898520655	0.38001026	1.26732131	0.939530173	0.257901448	0.980742719	1.171112573	0.734530394	0.02752585	0.742665491	0.404213433	0.337266854	0.575769059	1.092870693	0.178829715	-2.225581245	-0.502719527	0.943491059	0.292106902	0.8362851	0.970148844	0.145312354	0.757680827	-0.241015333	1.073799928	0.823665409	0.340591194	-0.595905092	1.057893253	0.829094909	0.446982368	-0.209540796	0.800684602	0.847024931	0.811202147	0.537043084	-0.187409423	-0.044252144	0.388652	1.040111649	0.497878851	0.970544448	0.726087425	-0.762127738	-2.225581245	0.309531153	-2.225581245	0.470095215	0.692852083	0.39800795	-0.549777515	1.089551794	0.580202286	-0.521324044	0.892832506	0.723527026	0.952093102	0.669206019	0.367088028	-2.225581245	0.718590995	0.788156273	-2.225581245	0.636741197	-0.21258204	-2.225581245	0.578076096	0.230675655	0.855713977	0.745245167	0.59562854	0.970333434	0.962984624	0.456958528	-0.298822302	-2.225581245	1.070543795	0.613977006	0.722569126	-0.166388608	0.783063493	0.593452353	0.878513915	0.722341234	0.191418298	0.25408935	1.17565603	0.606996426	-2.225581245	0.786654152	0.577768835	-0.292186321	0.628723712	0.671388239	-2.225581245	1.199498756	0.480314983	0.363523943	0.683101926	0.879549424	0.814243687	1.289198287	0.743293	0.857853054	0.935177731	1.341503583	-2.225581245	-0.64762858	-2.225581245	-2.225581245	0.912075578	0.591888158	-2.225581245	0.586683039	0.542453038	0.808096986	0.494739594	0.338689713	-2.225581245	-0.509349098	0.290564993	0.899865278	-2.225581245	0.394924823	0.702886329	1.250308391	0.2755269	-2.225581245	0.682698414	0.547201862	-2.225581245	0.013531064	1.262877494	-0.01151758	0.355660402	-0.100152135	0.432267492	0.659529315	0.664480876	-2.225581245	0.593899871	0.723633535	-0.091576039	0.631826152	0.709334979	0.767610281	1.022562904	0.508493683	0.141330539	0.415376895	-0.224185458	-0.81681257	0.198578262	0.361351839	0.387780983	0.578520142	0.442044593	0.852681098	0.264728612	1.120907869	0.712426963	1.178353532	0.615111184	1.051741911	0.296871921	0.095888086	1.234176568	0.884379662	0.859983931	0.39595109	0.635793477	0.423151594	-2.225581245	0.646765645	-2.225581245	0.562348364	0.595244044	0.838807967	0.71653068	0.958609242	0.903406321	0.8309354	0.368487933	0.938646646	0.639591606	0.625447296	1.154778019	0.593899871	0.735118283	-0.596382708	0.569678035	0.981986157	0.83261027	0.780597123	0.612836984	-2.225581245	0.933928957	0.294485495	0.418900635	0.838621784	0.442591599	0.806311351	-2.225581245	-2.225581245	0.647486858	0.63453172	0.750584336	0.42933568	1.12361218	0.67131374	1.121988445	0.778359731	0.10159948	0.273354301	-0.243296733	-0.13114635	-0.300597595	0.990917147	-2.225581245	-0.19278747	0.558924003	0.464248602	-2.225581245	1.135213489	1.249988798	0.579930893	1.560157589	-0.143497482	0.980181448	-0.17193543	0.415728508	0.854486884	0.609506472	-2.225581245	0.169306238	1.180707635	1.265850071	0.898004127	0.291567399	0.381712745	0.039926474	0.667968954	-2.225581245	1.077070022	-2.225581245	0.245272009	0.825110798	0.701001556	0.156163425	-0.03024966	0.221196301	-2.225581245	-0.021137723	0.414323067	0.946776991	0.881254556	1.053761875	0.380706252	0.403175527	0.546305637	0.655758313	-2.225581245	0.622650359	0.447471854	0.633386518	-2.225581245	0.470701388	-0.37792411	0.708793013	0.649302718	0.524095997	-0.266292647	0.687250521	-0.007242289	0.299266229	0.98299196	0.767685579	0.185761883	0.98468327	0.932572733	0.407962119	0.667227697	1.286997962	-2.225581245	0.180658176	0.50977138	1.22639105	-2.225581245	-0.254452685	0.379199105	1.054534804	1.151705836	0.269028589	0.431420081	0.305891631	1.033434496	0.869269348	-2.225581245	0.705820989	0.588356902	0.993425085	0.360862258	0.860531279	0.51089118	0.663163875	0.853853436	1.37796998	0.62919295	1.281515087	0.64311482	0.220255202	0.546053769	1.044750929	0.661618047	0.251138244	0.303475386	0.037740493	1.411606685	1.151663253	-2.225581245	0.132719469	1.031145539	-2.225581245	0.002177539	0.934280967	1.047781684	0.038676509	0.129162054	0.431009567	0.713932556	0.329256121	0.792760325	0.925413377	0.418900635	0.485401166	0.39830226	0.778016107	-2.225581245	0.010525379	0.86437386	0.50897256	0.139167986	1.152319286	0.345047391	0.744149676	0.426891497	0.752589568	-2.225581245	0.085802395	0.284136326	-2.225581245	0.406416218	-0.234753533	-0.008410878	1.100136559	0.494269855	1.276931288	0.081940831	-0.477217216	0.391854632	0.766412318	0.495411169	-2.225581245	0.379031836	0.296871921	0.412990389	1.084387486	0.478474128	0.273354301	0.540605645	1.056238013	0.654494742	-0.581889341	-0.059063939	0.838215724	1.103999387	1.110565725	0.352105532	0.819051719	1.076342122	1.071687887	0.155181266	1.147240104	-0.68585754	0.715028639	1.234176568	0.520438062	0.389524055	0.028140704	0.630720015	0.030605525	0.981151177	0.923349299	0.418053392	1.002219094	0.596094248	0.367746472	0.464812378	0.606427139	0.497092785	0.332638141	0.001585063	0.458075388	0.39852307	-2.225581245	0.668710947	0.996170487	0.747990907	0.951660676	-2.225581245	0.761452024	0.580950009	0.089483809	0.50897256	0.908725922	0.388187329	0.756427955	-0.313762324	0.740981763	0.55740036	0.714633864	-2.225581245	0.906454738	0.697775214	0.951852835	-0.268688755	0.614322008	0.445882215	0.815884011	0.53424958	0.118595393	-0.243917585	-0.69766914	0.643830302	0.330428652	0.212797031	0.134862489	0.661323966	0.974925671	0.561062375	0.329256121	0.493956862	0.467637756	0.788684044	0.048992452	0.884189509	0.730589264	-0.774624276	0.323654142	0.515790209	0.382384512	0.819977391	0.945259594	0.655831277	0.244437858	0.728013477	-2.225581245	0.264728612	0.478014631	0.391854632	0.606085776	0.565573122	1.0792579	0.585442756	-0.595427102	1.350815499	0.71956148	0.422086543	1.154008816	0.686679991	0.430650556	0.184482541	0.221142491	0.85037894	-0.151371872	0.646285224	0.864566503	0.502696233	0.744259153	1.094691668	1.062324881	-0.025138887	0.502296358	1.034985422	0.826800593	-0.415310974	0.525523427	0.619307836	0.627219206	1.412466443	1.015020045	0.658682433	-2.225581245	0.559522126	0.720066124	0.48385619	-2.225581245	0.955887381	0.96093964	0.571847669	-2.225581245	0.234091631	0.180658176	0.996544086	1.017868852	-2.225581245	-0.145654079	-2.225581245	1.034581561	-2.225581245	0.894691984	-0.471407377	-2.225581245	0.870174617	1.272359024	0.716440247	-2.225581245	0.337740831	-0.125255893	-2.225581245	0.497092785	-0.467426029	0.397321688	0.059590568	0.50578589	-0.27345524	0.99892584	0.774873511	0.071919885	0.579564885	0.420314886	0.529206657	0.861298234	0.705443888	1.126196643	-0.034198894	-0.199892262	-0.330310842	0.85968002	1.308756861	0.773423519	-2.225581245	0.201818482	0.961340899	0.602454282	-0.107274276	0.157393028	0.662550068	0.734541652	-2.225581245	1.111396272	0.410995905	-0.172395626	1.170447617	0.999254524	0.733173926	0.894978463	1.010103111	-0.241015333	0.729668325	-2.225581245	0.199726343	0.685223942	0.89483521	0.82466551	-0.108790886	-0.136986484	0.55085396	-2.225581245	0.439315653	0.022219578	0.573525729	1.357414674	0.330663386	1.262877494	0.691830493	0.946245379	1.202496219	-0.2025374	-2.225581245	0.724166307	0.968647424	-0.570540918	-0.466132576	0.633193439	-2.225581245	0.060234132	0.36926823	0.573733161	0.567514724	-0.195460533	0.140608958	1.399950291	0.593452353	0.422618875	0.911099281	-0.10499306	-0.12377532	0.902111639	0.971257056	0.97384919	0.87406667	-0.470531286	0.929717537	0.707172399	0.285605755	1.17663584	0.582968384	1.266727313	-2.225581245	0.377695061	0.813822466	-0.597336821	0.171562253	-0.246807302	1.146456625	0.648621601	-2.225581245	-0.618878491	0.524095997	0.308923297	0.63617242	1.231052869	1.046626244	0.339639832	0.624623577	0.869204727	0.549840807	1.034719324	0.469905889	0.733821485	1.305517207	0.067352387	-2.225581245	0.919497382	0.873091776	0.78770657	0.731449829	0.558497067	0.490722929	0.652554952	0.385077769	1.37085201	0.85290426	1.083505675	0.986755552	-0.237682992	1.185011019	-0.078068317	0.729514945	-2.225581245	0.894033492	0.304380535	1.011850976	0.236561207	0.458572315	0.370987478	-2.225581245	-1.146895668	0.327383995	0.400070606	1.243624738	0.627451555	0.125386993	0.649172402	0.606085776	0.425286347	0.4678265	0.492862429	0.899376048	0.835556368	0.863273984	0.147493669	0.24194118	0.674075155	0.616741505	0.659366378	0.754760704	0.912391266	-0.029117174	1.14004216	0.838001503	-0.281324209	-2.225581245	0.737997763	0.430650556	-2.225581245	0.925181414	0.640448857	0.497354714	0.380706252	0.223621944	0.36184175	0.521046463	-0.04757112	1.139036286	1.02406489	0.214074656	0.352105532	0.818900574	0.824360991	-2.225581245	0.002770518	0.182185471	-2.225581245	0.093184481	0.077176337	0.745245167	-0.803543975	-0.324108017	0.984119081	0.739239655	0.854803807	0.250297284	0.728656595	-2.225581245	0.55085396	0.669899671	0.603904754	0.353073324	0.353654616	0.717005635	0.757513657	0.666339158	0.649292944	-2.225581245	0.213435559	-2.225581245	0.229041727	0.4994535	-2.225581245	-0.053067678	0.985247878	0.629505939	0.415728508	1.180824798	0.931068658	0.67842449	0.098602054	0.636741197	-0.335375415	-2.225581245	1.027042679	0.055421678	0.888290482	1.010819873	-2.225581245	0.548323669	1.086596482	-0.606796686	0.265586563	0.554524141	0.85290426	0.322167543	0.042014704	1.019324528	-2.225581245	0.595842234	-2.225581245	0.009326711	0.85290426	0.418370994	0.071265572	0.217037895	0.136294763	0.633644035	-2.225581245	0.452729855	-2.225581245	0.387442534	0.946109128	-2.225581245	0.535800225	0.963472338	0.731665125	1.167756761	0.689791489	0.621534517	0.863518263	0.085135102	-2.225581245	0.466167207	0.804614672	0.758852061	0.978085548	-0.744535601	-0.573521645	1.384324168	0.582351077	0.633901641	0.552757363	0.831001215	0.595244044	0.198682557	0.588814065	0.921710471	0.762025072	-0.206048193	0.549066976	-0.887517845	-0.125255893	0.971811769	0.191934739	0.474348937	0.643409174	0.478933911	0.95570627	0.981607024	0.839946755	1.032174718	0.604598022	1.096554614	0.758098915	0.922403389	-0.314878599	0.737501581	0.855075561	0.434609371	-2.225581245	0.654786145	0.958609242	0.373035516	-0.08149204	1.294254148	0.803344665	0.6285361	0.537416348	0.352658398	1.21155962	1.2955944	-2.225581245	1.223401718	0.311662666	0.958609242	-2.225581245	1.158451543	0.491808619	0.38879727	-2.225581245	1.352552364	0.318358766	0.832934346	0.613770082	1.119720998	1.474780285	-0.086204684	0.531260845	0.431728117	0.332387081	-2.225581245	0.508493683	0.529206657	-2.225581245	-2.225581245	0.804767216	0.211840301	1.039710095	0.53183704	0.936678979	0.441716584	0.608821074	-0.937090706	0.63264308	0.550431644	1.06192815	0.961888412	0.688774066	0.893651153	0.477943965	0.618821635	-0.206923042	1.070877118	0.123859082	1.080269811	1.203497985	-2.225581245	0.778629832	-0.068497625	0.317172606	0.888180041	-0.909563087	1.13758569	1.054256459	-0.491512376	1.205218352	1.099611321	1.143796267	0.697981049	0.503548962	0.920557014	-0.042957129	0.182185471	0.071919885	-0.016536628	0.248408699	0.542787253	-0.025898412	0.949663903	0.7980339	1.216301707	0.445515862	0.490055605	0.636334884	0.71653068	0.765242241	0.714984764	0.597731994	-0.217763847	0.694387086	-2.225581245	1.050677974	0.85459251	1.002512519	0.89865501	-0.497140912	-0.550292329	0.289144599	0.559711107	0.426356057	0.604721888	0.730589264	0.199987527	-0.091230761	-2.225581245	0.775443916	-0.535713479	0.953391862	-0.427931514	-0.181988282	0.602371953	-0.729837198	0.535800225	0.543790801	0.407683779	-2.225581245	0.698060231	1.000973299	0.229585958	-2.225581245	0.188713073	1.086596482	-0.103213527	0.906285059	0.449187627	0.676385937	1.18566364	0.670031868	0.122100182	1.108010542	0.029166661	-2.225581245	-0.661074905	1.084387486	0.848647668	0.732203634	-2.225581245	0.822812616	-2.225581245	0.075200578	1.139427302	0.529370782	1.226081268	0.553392918	-0.150422232	0.795392495	-2.225581245	0.896843227	0.012126804	0.869204727	0.193745219	0.979686553	1.005858222	0.618474543	0.595917042	1.129959712	0.734181482	0.890123001	0.817198845	-0.533073723	1.068236754	0.46966254	1.017083158	0.628958294	0.798848507	1.094668483	-0.126241165	0.891107153	1.076978997	0.877978862	0.415728508	1.014613512	0.449187627	0.215034368	1.166670369	-2.225581245	0.57629348	1.350121849	0.568523485	0.778875462	-2.225581245	0.251138244	0.763892418	1.168953577	0.539535076	0.294485495	1.042474151	0.844280954	0.797328619	0.763050007	0.242772446	1.00771758	0.458075388	0.576643299	0.96991158	1.121808242	-0.440308368	-2.225581245	1.150493164	1.098736726	0.862065967	1.21698155	1.009164169	-0.621632742	1.481465528	1.024945102	0.802752728	0.012928893	0.743133864	0.800979701	-2.225581245	0.203654123	1.033245734	0.604138129	0.263300955	0.914815923	0.934985478	0.441994885	0.426356057	0.99892584	-0.485833103	0.909781326	0.232710867	-0.088808959	0.175338172	0.195300708	0.177107115	-0.019990296	0.62504709	1.42328657	-0.208669341	1.102241132	0.295379484	0.75019475	-0.198123059	0.487724714	-2.225581245	0.745480123	1.21127024	-0.486688261	0.182185471	0.655952899	0.042433095	0.430804396	0.754621933	0.952402129	-0.247630647	0.485401166	-0.118318994	0.90420353	0.912987925	0.028345776	0.729514945	0.645325308	0.200248806	0.759187035	-0.793041919	-2.225581245	0.951876858	0.021406783	0.270467619	1.103559443	0.212637487	-2.225581245	-0.536766253	1.057140425	-0.325206897	0.912075578	0.248338847	-0.852373526	0.54412562	0.926004147	0.133076191	0.672879777	0.746479507	0.569739937	1.084305794	0.838125519	-0.428556072	1.020039926	0.840255427	1.223813347	0.920326533	-2.225581245	-0.312644156	-2.225581245	0.456958528	-0.089847917	-2.225581245	0.734901994	1.140625113	-2.225581245	0.568163056	1.219911764	1.068740823	-0.181080524	0.780022798	1.051601834	1.047361321	0.98403232	0.602001589	0.633496872	1.086596482	0.387104242	0.482314445	0.707997791	-0.370453829	0.462110178	1.132125374	-0.575500797	0.781924164	0.802989447	0.271274729	-0.050324849	-0.601611949	0.803183182	0.768627443	0.489277823	0.640067735	0.840672334	1.452143558	0.315331311	-0.139405213	1.23081311	-2.225581245	1.127006084	0.534311543	1.313233801	0.022016291	-0.004312223	0.73428437	-2.225581245	1.103119753	0.325983057	-2.225581245	0.276252552	0.019702974	0.45832381	0.673477227	-0.000779831	0.879942575	0.259261727	0.805123274	-2.225581245	0.858890423	0.424752076	0.852482786	0.776871825	0.746067835	0.098602054	-0.659786781	0.654980478	0.997202575	0.253010563	0.980742719	0.410995905	0.526749134	0.459940597	0.749863761	0.685983266	1.001889126	0.957583395	0.216102221	0.336162106	0.806906093	0.290328067	0.838554092	-2.225581245	0.688048181	0.759161263	-0.442144408	-2.225581245	-2.225581245	0.190644334	-0.328856614	0.891262663	0.119761735	0.996476145	1.04058877	0.853663505	0.601730105	0.446432086	0.081586802	0.794514083	0.738696074
PNISR	-0.545852805	-0.699421149	-0.200216849	-1.287948078	0.220050435	0.940303358	0.026492443	-1.287948078	-1.287948078	-0.275090233	-1.287948078	-0.603054582	0.352312933	-0.660044203	0.983046433	0.161159905	-0.742841292	-0.367898228	-1.287948078	-1.287948078	-0.247323917	-0.332830384	-1.287948078	-0.262611845	-0.012511796	-1.287948078	-1.287948078	-1.287948078	-1.287948078	-1.287948078	-0.039551832	-0.037432722	-1.287948078	-1.287948078	-1.287948078	-0.242138158	0.144915308	-0.125488427	0.448751303	-1.287948078	-1.287948078	0.109477932	0.39236748	-1.287948078	-0.638035727	-1.287948078	-1.287948078	0.187566186	-1.287948078	0.226162664	-0.47405971	-0.356890035	0.67977492	-0.031381673	-0.047365029	-1.287948078	0.279521045	0.008122991	-1.287948078	-1.287948078	-1.287948078	-1.287948078	-0.120298029	-1.287948078	-0.180219315	-1.287948078	-1.287948078	-1.287948078	-1.287948078	-1.287948078	-0.40325023	-0.004955743	-1.287948078	-1.287948078	-1.287948078	-1.287948078	-1.287948078	0.215917534	-1.287948078	0.272943568	-0.166622293	-1.287948078	-1.287948078	-0.050940877	-0.481138493	-1.287948078	-0.060508411	-1.287948078	-1.287948078	-1.287948078	-1.287948078	-1.287948078	-0.054492318	0.39319533	0.060301368	0.1636349	0.882204318	-1.287948078	-1.287948078	-0.171709662	-1.287948078	-1.287948078	-0.533859888	-1.287948078	-0.032732387	-0.354122369	-1.287948078	-1.287948078	-1.287948078	-0.235158021	0.593468935	-0.592833448	-1.287948078	-1.287948078	-0.069643632	-0.678233455	-0.291996387	-1.287948078	-1.287948078	-0.021098838	-0.291717492	-0.006958979	-1.287948078	-0.417771267	-1.287948078	-1.287948078	-0.068014893	0.238000607	0.107986298	-1.287948078	-1.287948078	-1.287948078	-1.287948078	-0.373468051	-1.287948078	-0.279413015	0.538250432	-1.287948078	-0.146123857	-1.287948078	-0.512060776	0.176634357	-0.639908769	-1.287948078	-1.287948078	-1.287948078	-0.552811769	0.126310123	0.320704346	-1.287948078	-1.287948078	-1.287948078	-1.287948078	-1.287948078	-0.066232196	-0.172040905	0.760424456	-1.287948078	-1.287948078	-1.287948078	-1.287948078	-1.287948078	-1.287948078	-0.039747613	-1.287948078	-0.419215309	-1.287948078	-1.287948078	-1.287948078	-0.095936639	-1.287948078	0.193616531	-1.287948078	-1.287948078	-0.215134785	-1.287948078	-0.499269685	-1.287948078	-0.055404892	-1.287948078	-1.287948078	-0.055632785	-1.287948078	0.101398539	-1.287948078	-1.287948078	-0.203441389	-1.287948078	-1.287948078	-1.287948078	-0.037236074	0.28868351	-0.270140237	-1.287948078	-0.478676128	0.449294129	-1.287948078	-1.287948078	0.147717731	-1.287948078	0.30033468	-1.287948078	-1.287948078	-1.287948078	-1.287948078	0.213939035	-1.287948078	0.015630464	-1.287948078	0.272262519	0.002369642	-1.287948078	-1.287948078	0.040297818	0.312649424	-0.114647391	-1.287948078	-0.465842059	-0.272913124	-1.287948078	0.701702138	-0.140645715	-0.0954098	-1.287948078	-1.287948078	-1.287948078	-0.046438232	-1.287948078	-0.491681012	-1.287948078	-1.287948078	-1.287948078	0.201238326	-0.304638826	-1.287948078	-1.287948078	-1.287948078	0.309427961	-1.287948078	-0.1287545	-0.245704822	-1.287948078	-1.287948078	-1.287948078	0.168011784	0.156487585	-0.220874131	-0.224688531	-1.287948078	-1.287948078	-1.287948078	-0.656320742	-1.287948078	-1.287948078	-0.386011722	-1.287948078	-0.615050482	-1.287948078	-1.287948078	-0.424837924	-1.287948078	-0.111900033	-1.287948078	-1.287948078	0.046332959	-1.287948078	0.074052423	0.808728608	-1.287948078	-1.287948078	0.778701815	0.280072415	-1.287948078	-1.287948078	0.187507178	-1.287948078	-1.287948078	-0.439678314	0.024965207	-1.287948078	0.004833893	-0.522462507	-0.250392171	-0.469385849	-0.385732123	0.007865972	-1.287948078	-0.511173487	-0.327851106	-1.287948078	-0.242371612	-1.287948078	0.456393134	-0.112715635	-1.287948078	-0.121267005	-1.287948078	-1.287948078	-0.390735873	-1.287948078	-1.287948078	-1.287948078	-1.287948078	-1.287948078	-0.365790141	-1.287948078	-1.287948078	-0.160464673	-0.056770751	-1.287948078	-0.254501925	-0.407407663	-1.287948078	0.258401658	-0.29297114	-0.106978428	0.600964007	0.060773145	-0.460046562	-1.287948078	-1.287948078	-1.287948078	0.034666067	0.318570475	0.272330589	-1.287948078	0.795830777	0.078566752	0.066943223	-0.323981292	-0.215299746	-1.287948078	-0.273494719	-0.094565718	-0.332830384	-0.38281292	-0.225576776	0.376519759	-1.287948078	-0.431381135	1.10891649	0.757655075	-1.287948078	-1.287948078	-0.107081454	0.565173585	-1.287948078	-1.287948078	-1.287948078	-1.287948078	-1.287948078	-1.287948078	-0.232940034	0.561720381	1.017180508	-1.287948078	-1.287948078	-1.287948078	-1.287948078	-0.482625608	0.172709562	-0.274220655	-0.371735503	-1.287948078	0.311123643	0.207188161	-1.287948078	-0.325533388	-1.287948078	-1.287948078	-1.287948078	-1.287948078	-1.287948078	-1.287948078	-0.059491721	-0.507846986	-0.522462507	0.269004152	0.084889833	-1.287948078	-1.287948078	0.92040244	-0.544752716	0.063422578	-1.287948078	-0.269114329	-0.676683034	-1.287948078	-1.287948078	-1.287948078	-1.287948078	-0.201577227	-1.287948078	-1.287948078	-1.287948078	-0.028269809	-0.654258232	0.795374545	-0.169808158	-1.287948078	-1.287948078	-0.313223693	-1.287948078	-0.215629493	0.105065918	0.285419115	0.00466358	-1.287948078	-1.287948078	0.14623239	-1.287948078	-0.606737266	0.384311823	-1.287948078	-1.287948078	-1.287948078	-0.169808158	0.086667291	-0.325920541	1.126125409	-0.279126124	-1.287948078	0.275401732	-1.287948078	-1.287948078	-1.287948078	-1.287948078	0.094586064	-1.287948078	-1.287948078	0.226288706	-0.180618697	-0.285961169	-0.538527125	-1.287948078	-1.287948078	-0.467481782	-1.287948078	-1.287948078	-0.055632785	-1.287948078	-0.024817343	0.054204753	-1.287948078	0.228815189	-1.287948078	-1.287948078	-1.287948078	-0.46023191	-1.287948078	-1.287948078	-0.400130736	-0.377140075	-1.287948078	-0.318767012	-0.093614443	0.295753508	-0.213150721	-0.406558356	-1.287948078	0.417689061	-1.287948078	-0.524802583	0.116839225	-1.287948078	-1.287948078	-0.64356669	-1.287948078	-1.287948078	-0.461064861	-0.506785826	0.177213778	0.135051804	-1.287948078	-0.422598459	-0.45725548	-1.287948078	-1.287948078	-1.287948078	0.348137353	-1.287948078	0.15974073	-1.287948078	-1.287948078	-0.481138493	-1.287948078	-1.287948078	-0.154134501	-1.287948078	-1.287948078	-0.02982804	-0.247477819	-0.500602484	-1.287948078	0.114444067	-1.287948078	1.379012295	-1.287948078	-0.349061692	-1.287948078	-0.485928406	-0.591748765	-1.287948078	-0.097723807	-1.287948078	-1.287948078	-1.287948078	-1.287948078	-1.287948078	-1.287948078	-1.287948078	-0.505639555	-1.287948078	-0.136292799	-1.287948078	-0.087655051	-1.287948078	0.251918324	-0.196627183	-0.141319398	-0.5451198	1.457517639	-1.287948078	-1.287948078	-0.365555249	-0.388074838	-0.074425912	-1.287948078	-1.287948078	-1.287948078	-1.287948078	0.691302855	0.23543483	-0.015979701	-0.225092489	0.405238819	-1.287948078	-0.385843986	-1.287948078	-1.287948078	-1.287948078	0.289733521	0.273045792	0.460801215	0.141254401	-1.287948078	0.33592823	-0.352267094	-1.287948078	-1.287948078	0.132391054	-0.052776909	-1.287948078	-1.287948078	-1.287948078	-0.582677462	-1.287948078	-0.039042459	0.326852965	-0.361423087	0.516918145	-1.287948078	-1.287948078	-1.287948078	-1.287948078	0.100333376	-1.287948078	-1.287948078	-0.61433612	-1.287948078	-1.287948078	-0.633078298	-1.287948078	-1.287948078	-1.287948078	-1.287948078	0.059311948	-1.287948078	-0.326049515	-1.287948078	-1.287948078	0.372179037	-1.287948078	1.01593307	-1.287948078	-1.287948078	-1.287948078	-1.287948078	-1.287948078	-0.100758019	-0.59302449	-0.62488607	-0.341873465	-0.657100284	-1.287948078	0.339717721	-1.287948078	-0.482450961	0.104453026	0.383724041	-1.287948078	-0.220303353	-1.287948078	0.246677387	-1.287948078	-1.287948078	-1.287948078	-1.287948078	-1.287948078	-0.066678448	-0.113733276	-1.287948078	-1.287948078	-1.287948078	-0.266613081	-1.287948078	-1.287948078	-1.287948078	-1.287948078	-1.287948078	-0.567971569	-1.287948078	-1.287948078	-1.287948078	-0.056922291	0.283668622	-1.287948078	-0.220955614	-0.491851363	-1.287948078	-1.287948078	-1.287948078	-1.287948078	0.316151279	-0.38562023	0.512889989	-0.542763737	0.119034995	-1.287948078	-1.287948078	-1.287948078	-1.287948078	0.313086062	-0.450852621	-1.287948078	0.071015053	-0.730345915	-1.287948078	-1.287948078	-1.287948078	-1.287948078	0.20220562	-1.287948078	-0.243821557	-0.066678448	0.027002479	-1.287948078	-1.287948078	-1.287948078	-0.484454466	-0.007957781	0.043307062	-0.419009339	-0.68680347	-1.287948078	-0.421217934	-1.287948078	-1.287948078	0.677275114	-1.287948078	-0.371735503	-0.011273653	-0.078910038	-1.287948078	-1.287948078	0.825099662	-0.367781392	-1.287948078	-1.287948078	0.259700116	-1.287948078	-0.154696359	0.154366133	-1.287948078	-1.287948078	0.384311823	-1.287948078	0.417723511	-0.059491721	-0.843665087	-0.089791429	-1.287948078	-1.287948078	-1.287948078	-0.158115963	-0.544164574	0.595504675	-1.287948078	-1.287948078	-1.287948078	-0.560896711	-1.287948078	-0.321447179	-0.442405237	-0.438209556	-0.510041047	-1.287948078	-1.287948078	-1.287948078	0.186681694	-1.287948078	-1.287948078	-1.287948078	-1.287948078	-0.565836937	-1.287948078	0.135617804	-1.287948078	-1.287948078	-1.287948078	-1.287948078	0.130944953	-1.287948078	0.801329101	-1.287948078	-1.287948078	-0.330156409	0.108037668	-1.287948078	-1.287948078	-1.287948078	-0.600140209	-1.287948078	-0.437522236	-0.476375028	0.61761588	-1.287948078	0.691041637	-1.287948078	-1.287948078	-0.646590881	-0.238151231	-1.287948078	-0.06690143	-0.149994377	-1.287948078	-0.285678457	-1.287948078	-1.287948078	-1.287948078	-1.287948078	-0.274293184	-1.287948078	-1.287948078	-0.431480953	-1.287948078	-1.287948078	-1.287948078	-1.287948078	0.313304497	0.314251954	-0.438895666	-1.287948078	-0.193010199	-0.231827045	0.1636349	-1.287948078	-1.287948078	-1.287948078	-0.00845648	-0.133564847	0.045230696	-1.287948078	-0.518448795	-1.287948078	-0.522775408	0.059076633	-0.299597883	-1.287948078	-0.305721192	-0.575237358	-1.287948078	-1.287948078	-1.287948078	-0.516623849	0.024346685	-1.287948078	-0.24809291	-0.034475233	-1.287948078	-1.287948078	0.301690772	1.149720662	-1.287948078	0.081058002	-0.641005257	-1.287948078	-0.115964843	0.142453911	-1.287948078	-1.287948078	-1.287948078	0.318497025	-1.287948078	0.03011743	-0.351214837	-0.295052697	-0.427165673	-0.423516139	-1.287948078	-0.328364464	-1.287948078	0.085925995	-1.287948078	-0.062198468	-0.118387993	-1.287948078	-1.287948078	-0.157402933	-0.20470821	-1.287948078	0.016543656	-1.287948078	-0.435255328	-1.287948078	-1.287948078	-1.287948078	-1.287948078	-0.555883809	-0.000420781	-1.287948078	-1.287948078	-1.287948078	-0.275813597	-1.287948078	-1.287948078	0.411859777	-1.287948078	-0.189713859	-1.287948078	0.189339203	-1.287948078	-1.287948078	-1.287948078	-1.287948078	-0.369763155	1.013444668	-1.287948078	-0.316663601	0.144750886	-1.287948078	-1.287948078	0.421316515	-0.428877382	-1.287948078	-0.303010253	-1.287948078	-1.287948078	-1.287948078	0.202447692	-1.287948078	-0.06690143	0.129982921	-0.132293172	-0.049751654	-1.287948078	0.102516593	-1.287948078	0.409050122	1.527951129	0.045643785	1.166395468	-0.316399957	-0.35677008	-1.287948078	-1.287948078	-1.287948078	-0.149427094	-0.178261991	-0.863265217	-1.287948078	-1.287948078	0.385292687	-1.287948078	-0.38617939	-1.287948078	0.232497808	-0.316927086	-1.287948078	-1.287948078	0.172594528	-1.287948078	0.156599458	-1.287948078	0.163125473	-0.540911902	-1.287948078	-1.287948078	-0.358506081	-1.287948078	0.106908607	-0.518290473	-1.287948078	-1.287948078	-1.287948078	-0.464928025	-1.287948078	-1.287948078	-1.287948078	0.863854451	-0.123199334	-0.422598459	-0.318767012	0.293634431	-1.287948078	-1.287948078	0.31571245	-1.287948078	0.083560447	-0.370808507	0.095640364	-1.287948078	-1.287948078	-1.287948078	0.322660776	-0.098038536	-1.287948078	-1.287948078	-0.536727812	-1.287948078	-1.287948078	-1.287948078	-1.287948078	-1.287948078	-0.152445043	-1.287948078	-1.287948078	-1.287948078	-1.287948078	-1.287948078	-1.287948078	-1.287948078	-1.287948078	0.177213778	-0.490571814	-1.287948078	-1.287948078	-0.31109324	-1.287948078	-0.446556019	-0.094460109	-1.287948078	-0.092060389	-1.287948078	-0.436439706	-1.287948078	-0.227187438	-1.287948078	0.321146765	-1.287948078	-1.287948078	-1.287948078	-0.372429393	0.367868303	0.109683985	-0.479117028	0.585834232	-1.287948078	1.463206381	0.889471632	0.32662965	-0.125885458	-1.287948078	0.106140087	0.000972612	-1.287948078	-1.287948078	-1.287948078	-0.137360393	-1.287948078	-1.287948078	-1.287948078	-0.075851958	-0.562295604	-1.287948078	0.539705974	-1.287948078	0.51740079	-1.287948078	-0.527050106	-1.287948078	0.812645123	-0.471730032	0.642668839	-1.287948078	-1.287948078	-1.287948078	-0.375652249	-0.492956723	-0.006583945	-0.067235721	-1.287948078	-1.287948078	-1.287948078	-1.287948078	0.194034057	-0.304028819	-0.294498572	-0.34354789	-0.439971401	0.233135057	-1.287948078	-1.287948078	-1.287948078	-1.287948078	-1.287948078	0.465239819	-1.287948078	-1.287948078	-1.287948078	0.028691234	-1.287948078	-0.125389119	-0.364260972	-0.278336223	-1.287948078	-1.287948078	0.199549391	-0.169081806	-1.287948078	-1.287948078	-1.287948078	-1.287948078	-1.287948078	-1.287948078	-1.287948078	-1.287948078	-0.147911124	-0.334856562	-1.287948078	0.080177463	-1.287948078	-0.116639118	-1.287948078	0.369780506	-1.287948078	0.277595203	0.835264683	-0.601011065	0.169611623	0.054391337	-0.128261017	-0.269993821	-1.287948078	0.118469555	0.363824257	-1.287948078	-0.358804667	-1.287948078	-1.287948078	-1.287948078	-1.287948078	-1.287948078	-0.197141657	-1.287948078	-0.602436696	0.312213098	-0.570161004	0.096344334	-0.470830147	0.089284505	0.015152742	0.004280575	-1.287948078	-1.287948078	-1.287948078	-0.275090233	-0.523868398	-1.287948078	-1.287948078	-0.487224095	-1.287948078	-0.587179496	-1.287948078	-0.343238308	-1.287948078	-1.287948078	-1.287948078	0.973585298	-1.287948078	-0.429780574	-0.51149639	-0.725653157	-1.287948078	0.112473082	-1.287948078	0.368465237	-0.53066264	-0.215464648	-1.287948078	-1.287948078	0.477947168	0.529892049	-1.287948078	-0.013109199	-0.221362815	-0.229752951	-0.159168102	-1.287948078	-0.158797018	-0.464744953	-0.144291829	-1.287948078	-0.121900834	-0.478146359	-1.287948078	-1.287948078	-1.287948078	-0.055556832	-0.212155538	-0.388297255	-0.14629526	-0.341127155	-0.548987181	-1.287948078	-1.287948078	-1.287948078	0.356516828	-0.724221059	-1.287948078	-1.287948078	-0.550507661	-1.287948078	-0.160464673	-0.437030549	0.349989693	-0.212985004	-1.287948078	0.115588313	0.58471886	0.12424464	-1.287948078	-1.287948078	0.219395947	-1.287948078	0.595278173	-0.45772208	-1.287948078	0.367486566	0.035409107	-0.423617972	-1.287948078	-1.287948078	-1.287948078	-1.287948078	-1.287948078	-1.287948078	-1.287948078	-1.287948078	-1.287948078	-1.287948078	-0.299186615	0.002878558	-1.287948078	-1.287948078	0.424268313	-1.287948078	-1.287948078	-1.287948078	-1.287948078	-1.287948078	-0.02077425	-0.586725553	-1.287948078	-0.308952335	-1.287948078	0.753350105	0.525294282	0.058606306	-1.287948078	-0.086111291	-1.287948078	-1.287948078	0.132069381	0.145902835	-0.168263354	0.270088317	-0.19748433	0.406760578	-1.287948078	-1.287948078	-0.626897074	-1.287948078	-1.287948078	-1.287948078	-0.050595898	-0.649532145	-0.049059888	-1.287948078	-1.287948078	0.020738034	-0.280558744	-0.356289917	-1.287948078	0.154477594	-1.287948078	-1.287948078	-1.287948078	-1.287948078	-0.067569796	-1.287948078	-0.679919827	-1.287948078	0.441378574	0.427583722	-0.458281248	0.456210121	-0.713083801	-0.363317151	-1.287948078	-1.287948078	-0.448758043	-1.287948078	-0.157495996	0.074632859	-1.287948078	0.07988426	-0.060734071	-1.287948078	-1.287948078	-1.287948078	0.323498274	-1.287948078	-1.287948078	-1.287948078	-0.361541718	0.270902724	0.10322924	-1.287948078	-1.287948078	-1.287948078	-0.574295581	-0.233654118	-1.287948078	-1.287948078	-0.232304368	-1.287948078	-0.564660594	-1.287948078	-0.316927086	-0.492616965	-0.332195233	-0.184022121	-0.128951756	-0.313754683	-1.287948078	-0.029289174	0.091884081	0.059735768	0.314945255	1.092104971	-0.194218917	-1.287948078	-1.287948078	-1.287948078	-0.341376071	-1.287948078	-0.045625932	-0.261866979	0.27972775	-1.287948078	-0.131312736	-1.287948078	-1.287948078	-0.014486841	-0.282699101	-0.244931812	-0.137844901	-0.513267206	-0.362726178	-1.287948078	-0.174053586	-0.143143338	0.493551836	-1.287948078	-1.287948078	-0.535523119	0.027304291	0.476472418	-0.561456958	0.110457353	-1.287948078	-1.287948078	0.031905457	0.001607174	0.170642431	-0.345954907	-0.17414351	-0.485668724	-0.137844901	-1.287948078	-0.398941146	-1.287948078	-1.287948078	-0.533025314	0.420277977	0.235562856	-0.006208647	0.082381426	-0.00970119	-0.440264268	-0.03487053	0.451061505	0.194750509	-0.643675214	0.136157375	0.317909746	-0.387295424	0.06613244	0.372659851	-1.287948078	-1.287948078	-1.287948078	0.343989749	0.162446935	-0.764626304	-1.287948078	-0.382474748	-1.287948078	0.432148839	-0.412884701	-1.287948078	0.087954538	-0.243148937	-1.287948078	-1.287948078	-1.287948078	-0.008954713	-0.443277694	0.052993495	-0.20521399	-1.287948078	-0.405707248	0.258934019	-1.287948078	0.049930707	-0.134053085	-0.802222653	-1.287948078	0.136481362	-0.416321956	-0.101487695	-1.287948078	-1.287948078	-0.487051598	0.790375712	0.152696809	-0.576042493	-1.287948078	-1.287948078	-1.287948078	-0.650912709	-1.287948078	-0.401532114	-0.630937264	-0.727645427	0.638306982	0.284084947	-0.414763242	-0.454255686	-0.518686148	-1.287948078	0.035950138	-0.239014078	-1.287948078	-1.287948078	-1.287948078	-1.287948078	-1.287948078	-1.287948078	0.347059376	0.394688216	-1.287948078	-1.287948078	-1.287948078	-0.086154236	-1.287948078	-0.080215076	-1.287948078	-1.287948078	0.424442377	0.368823671	-1.287948078	-1.287948078	0.22900511	-0.720420231	-0.493889443	-1.287948078	0.060584385	-1.287948078	-0.004503976	-1.287948078	-1.287948078	-0.423923313	-0.471730032	-1.287948078	-1.287948078	0.288823407	-1.287948078	-0.537253567	-1.287948078	0.070582498	-0.18116546	-1.287948078	-1.287948078	-0.183934025	-0.305991367	-0.549494752	0.304089152	-1.287948078	-0.647984842	-1.287948078	-1.287948078	0.137562648	-1.287948078	-0.41538746	-0.08010645	-0.537853465	-0.460463468	-1.287948078	-1.287948078	0.233007553	-1.287948078	-1.287948078	-1.287948078	-1.287948078	-1.287948078	-1.287948078	-0.091494098	-1.287948078	-0.2434595	0.082381426	-1.287948078	-1.287948078	-1.287948078	-1.287948078	0.307001337	0.280466559	0.216041411	1.04130206	-0.855646194	-1.287948078	-1.287948078	-1.287948078	-1.287948078	-1.287948078	-1.287948078	-0.055784658	0.007651884	-1.287948078	0.370738812	-0.028389837	-1.287948078	-0.179152672	-1.287948078	0.066704634	-0.701567052	-1.287948078	-1.287948078	-1.287948078	-0.021261057	-1.287948078	-1.287948078	-1.287948078	-0.331686435	-1.287948078	-1.287948078	-0.533556636	-1.287948078	-0.55998434	-1.287948078	-0.067124315	0.283668622	0.297844494	-1.287948078	0.183157081	-0.297124497	-0.197141657	-1.287948078	-1.287948078	0.262707321	0.941425488	-1.287948078	-0.496757522	-0.472896675	-0.592769742	-0.546218728	-0.565767853	0.058888454	0.00577158	-0.22168832	-1.287948078	0.718216443	-0.404747593	0.284362657	-0.423312394	-1.287948078	-1.287948078	-1.287948078	-1.287948078	-0.142855796	-0.371388123	-1.287948078	-0.685816641	0.371698592	-1.287948078	-0.291438421	0.518608967	-0.126975664	1.017180508	-0.082058199	-1.287948078	-1.287948078	-1.287948078	-1.287948078	-1.287948078	-0.201407393	0.041937169	-1.287948078	0.133808576	-1.287948078	0.093083353	-0.219405007	-1.287948078	-1.287948078	-1.287948078	-1.287948078	0.038482071	-1.287948078	-1.287948078	-0.353639172	0.829219053	0.299978315	0.209634078	0.053552206	0.107011155	-1.287948078	-1.287948078	-1.287948078	0.758519311	-1.287948078	-1.287948078	-1.287948078	-1.287948078	-0.425243739	-0.1721613	0.281798693	-1.287948078	-1.287948078	-0.395187312	0.455478591	-1.287948078	0.307866882	-1.287948078	-0.554386943	-1.287948078	0.555720504	-1.287948078	-1.287948078	-0.055632785	-1.287948078	0.04909836	-0.449044339	-0.503501122	-1.287948078	0.189872159	-1.287948078	-1.287948078	-0.206644098	-1.287948078	-1.287948078	-1.287948078	-1.287948078	0.268057106	0.084200126	-1.287948078	-1.287948078	-1.287948078	-1.287948078	-1.287948078	-0.38896378	-0.606248666	-1.287948078	0.901045204	-1.287948078	-1.287948078	-1.287948078	-1.287948078	-0.038493349	-0.368598556	0.217529964	-1.287948078	0.30398156	-1.287948078	-1.287948078	-1.287948078	-1.287948078	-0.42897784	-0.023082603	-1.287948078	-0.397313317	-0.145882521	0.677851174	-0.255939191	-1.287948078	-1.287948078	-1.287948078	-0.100131742	-0.671981801	-1.287948078	-1.287948078	0.866879683	-1.287948078	-1.287948078	-0.401693499	-1.287948078	-0.186745089	-0.175311	0.376035964	-1.287948078	-1.287948078	-1.287948078	-1.287948078	-0.150844073	-1.287948078	-0.169081806	0.075795556	-1.287948078	0.308878237	-1.287948078	0.557001595	-0.403892639	-0.187794997	-0.087797755	-0.707864378	-0.349143143	-1.287948078	0.307001337	-1.287948078	-0.120799458	-1.287948078	-0.432776287	-1.287948078	-1.287948078	-0.220548058	-0.059717824	-0.169263496	-0.542468104	0.726007074	-1.287948078	-1.287948078	-1.287948078	-1.287948078	-1.287948078	-0.42766989	1.148223434	-1.287948078	0.158897638	-1.287948078	0.603435406	-0.321772897	-1.287948078	-1.287948078	0.253763556	-0.260223958	0.013419131	-1.287948078	0.2684628	-1.287948078	-0.029947713	-1.287948078	-0.076070998	-0.124328607	-1.287948078	-1.287948078	-0.507683932	0.058183354	-1.287948078	-0.068126107	0.080617559	-0.439189344	-1.287948078	-1.287948078	0.783168494	-1.287948078	0.535297325	-0.302329895	0.278364803	0.240319302	-0.552811769	-0.407301598	-1.287948078	0.017981802	-1.287948078	1.022192012	0.225218204	-1.287948078	-0.660146974	-1.287948078	-1.287948078	-0.51374865	-0.430681692	-1.287948078	0.539341785	-1.287948078	0.06742071	0.773379632	-1.287948078	-1.287948078	-1.287948078	-0.461249714	-0.38896378	-1.287948078	-1.287948078	-0.221118537	-1.287948078	-1.287948078	-0.705503013	-1.287948078	0.930283146	0.931943394	1.064034089	-1.287948078	0.666422185	1.129033467	-0.145056003	0.435328623	0.788115385	0.85784283	0.132391054	0.782272847	0.929454477	0.571478984	-1.287948078	-1.287948078	0.360749385	0.296851266	1.632387908	-1.287948078	-1.287948078	-1.287948078	-1.287948078	0.850564611	-1.287948078	-1.287948078	-0.058812817	-0.07398633	-1.287948078	0.630383173	0.022055482	0.97593887	1.982646061	1.128062826	1.348007743	0.912811573	1.25164706	0.71577459	0.865365437	0.464405238	1.040012174	-1.287948078	-1.287948078	1.194526627	0.979878791	1.035729137	0.526517191	0.044130649	0.476472418	-1.287948078	-1.287948078	-1.287948078	0.51740079	-1.287948078	0.47477497	0.493406414	0.804787806	1.12070385	-1.287948078	1.196121498	1.565130095	1.475294066	1.424257921	0.685967877	0.332161889	-1.287948078	0.382354691	-0.017517375	1.3267593	1.34751805	-1.287948078	0.783616752	-1.287948078	0.062285549	2.049421951	-0.046901836	1.566437604	0.76459952	0.704493469	0.779147186	-1.287948078	-1.287948078	1.092797743	-1.287948078	-1.287948078	0.369301905	0.447667033	-0.064443317	0.919857529	0.782272847	0.741859591	-0.167078701	0.504256868	0.911195494	0.96540834	0.300548599	1.243941206	0.083708	-1.287948078	0.581383968	0.239158826	-1.287948078	-1.287948078	1.338919305	0.747368072	-1.287948078	1.115084047	-1.287948078	-1.287948078	-1.287948078	1.55410606	0.745668442	0.080764334	1.295675996	-1.287948078	1.32771213	1.173585872	1.134395184	0.892085368	0.610279442	0.249292112	-0.028509838	0.643763744	-1.287948078	-1.287948078	-1.287948078	-1.287948078	0.29926621	1.481001843	0.244593817	-1.287948078	-1.287948078	0.7723201	0.285335644	1.875374538	0.555933846	-1.287948078	1.015517737	0.816834647	0.736394983	1.156950302	0.826624545	0.372179037	0.212705834	0.06285377	0.840597885	0.416484514	0.750779999	1.153477189	1.109199999	0.104453026	0.365010958	0.828535351	0.188806732	0.789470696	-1.287948078	0.578728099	1.505998082	-1.287948078	-1.287948078	-1.287948078	1.26073979	0.144093667	0.409560039	0.501895382	-1.287948078	0.434266927	0.922221843	1.600104731	0.052714353	1.182786081	-1.287948078	0.97593887	0.819977672	1.338999965	0.894708827	1.63422911	1.279490254	1.145238139	-1.287948078	-1.287948078	1.053672321	1.747461303	-1.287948078	0.037685053	0.867486296	0.887387597	0.19141455	1.080427848	0.383332492	-1.287948078	1.540494344	0.24576493	-1.287948078	0.4326777	0.619726902	-0.084433593	0.449565715	0.710916946	0.288264014	-1.287948078	1.784654681	1.208032198	1.463777619	-1.287948078	-1.287948078	-1.287948078	0.554016255	-1.287948078	-1.287948078	0.236459813	1.572877067	-0.036606305	1.048307566	-1.287948078	1.442183754	0.309601661	1.431523132	0.64963356	1.13400391	0.289943741	-0.020286994	0.882204318	0.99082681	0.511094391	-1.287948078	-1.287948078	1.355886771	0.888428844	-1.287948078	1.518473114	0.169955022	-1.287948078	1.531275777	0.95789844	0.818090155	0.714962577	1.331216285	0.825671102	-1.287948078	1.220468602	0.24070663	0.109066053	-1.287948078	-1.287948078	0.95503095	-1.287948078	0.345369196	0.810590864	0.080470822	0.531431858	1.19558949	0.428984882	1.022192012	0.498955568	0.682090652	0.759673315	0.711993436	0.92003912	0.636859307	-1.287948078	-1.287948078	0.372179037	1.155740393	-1.287948078	1.074321098	0.811523866	0.954458835	-1.287948078	0.855850353	0.269478234	-1.287948078	-1.287948078	1.143750049	0.319452555	1.184505316	-1.287948078	1.24054198	0.681961792	-0.023203816	0.893658272	0.501895382	0.652711166	0.310905985	0.99203133	0.315493154	-1.287948078	1.091758832	-0.116571731	-1.287948078	1.587668984	-1.287948078	-1.287948078	1.036156298	-1.287948078	0.653275454	0.854856235	1.395009349	1.358862938	0.22465225	0.44173625	-1.287948078	1.137090877	0.642304266	-1.287948078	0.586504358	0.425051977	-1.287948078	1.087273974	0.979483821	-1.287948078	0.334645089	0.655183422	-1.287948078	0.180352667	1.112230991	0.983046433	1.527951129	0.692610455	0.667367254	0.904234841	1.673753466	1.150220419	0.291628131	0.895760948	1.20846503	0.694182906	1.189762659	1.408517176	-1.287948078	0.669451071	1.304249335	0.889123864	0.370738812	0.420364457	1.137827795	0.597092353	-1.287948078	1.415631247	1.615067722	-1.287948078	0.758519311	1.282400212	-1.287948078	0.274581231	1.004393562	-1.287948078	-1.287948078	0.893658272	1.148223434	0.536508041	0.563660581	0.940303358	0.674784507	0.785862413	-1.287948078	0.852872218	0.899455771	-1.287948078	0.210247149	0.558178124	-1.287948078	0.603022868	1.158010614	0.548296826	0.796744143	0.568210048	0.47237789	1.083842838	-1.287948078	1.438859115	1.273482702	1.012823911	0.614811527	0.305921128	-1.287948078	0.67746708	-1.287948078	-1.287948078	0.139188425	1.054658002	-1.287948078	-1.287948078	0.157719376	0.665667082	0.972160118	-1.287948078	0.809193705	0.397684668	-1.287948078	-1.287948078	0.820450351	0.90530126	0.176171237	0.808914609	0.248899173	-1.287948078	0.266032724	1.383621559	-0.072224232	0.61761588	-1.287948078	1.296742276	-1.287948078	1.01593307	1.020935859	1.368869854	-1.287948078	0.2430359	1.008493566	0.796744143	1.238002777	0.709305391	-1.287948078	0.321441889	1.031774686	0.109683985	-1.287948078	1.656872658	-1.287948078	-1.287948078	1.108444219	-1.287948078	0.010829133	0.743690844	-1.287948078	1.484635266	0.89505936	0.417516843	1.125641858	-1.287948078	-1.287948078	-1.287948078	1.400348344	1.240202915	0.640120979	-1.287948078	0.556253989	1.039153529	1.065723636	0.984237923	-0.491766197	1.438122294	0.685190656	0.797658713	0.726419577	0.652957984	0.76242185	0.594825401	-0.154883501	0.777811932	1.01593307	-1.287948078	0.566906995	0.872561882	0.511393313	1.66179911	1.114607761	-1.287948078	1.216354483	1.307954077	1.516428255	-1.287948078	0.59177724	1.222120696	1.042594257	0.790375712	1.339564825	0.710110692	0.486752092	1.154985214	-1.287948078	-1.287948078	-1.287948078	1.505480322	0.98902382	1.106087449	-1.287948078	-1.287948078	1.037011379	0.586727884	1.0445369	1.086586448	-1.287948078	0.865869823	0.605777962	0.542626797	1.057623136	0.706895181	0.60646852	1.006338145	-1.287948078	0.887684939	1.259868991	1.13244091	-1.287948078	-1.287948078	-1.287948078	-1.287948078	0.901575811	0.327970757	0.88479119	-1.287948078	1.079746775	-1.287948078	0.678363639	0.418550858	1.170238702	0.628952493	-1.287948078	1.15978122	0.709305391	0.442810481	0.902638223	1.006030755	-1.287948078	1.087273974	0.848527061	-1.287948078	0.714421771	0.76459952	1.041947869	0.058324302	0.616212231	-1.287948078	0.458593383	0.149704186	0.837199322	0.721895672	0.279521045	-1.287948078	1.026395094	-1.287948078	0.12758493	-1.287948078	0.012122574	1.05828371	0.603710573	0.80557418	1.961722063	1.060932053	-1.287948078	0.450199865	0.90518269	0.720667059	0.219395947	0.07988426	0.901045204	1.569190707	0.316261036	0.724771055	0.211967151	0.972802494	0.697734283	1.83113007	1.119624358	0.794007647	0.952174956	0.973585298	0.518810548	1.216628045	1.372572826	-0.197997877	1.251360223	0.332612636	0.262807821	-1.287948078	1.255963012	1.288405274	1.008246904	1.318238182	-1.287948078	1.145796955	1.211447648	0.752492335	0.798574491	0.827770401	-0.102008249	1.86030828	1.016556518	1.437386192	0.664536007	-1.287948078	0.383332492	1.133783911	0.892259962	1.631563979	0.744820203	1.205763996	0.511393313	-0.078801135	0.819977672	0.838168655	0.999301275	1.599193444	1.081450658	1.135619266	-1.287948078	0.206456365	1.403928878	0.956176562	0.757655075	1.278820342	1.504876717	-1.287948078	0.814799265	-1.287948078	1.070278329	0.32991309	0.665415568	0.98902382	0.761118545	0.751350304	1.618095834	-1.287948078	0.845972086	0.673256371	0.799950429	1.382081987	0.759384632	1.006030755	1.323591965	0.718379544	0.111231782	0.973977022	0.897517976	0.292894497	0.839139334	0.350453644	1.465493933	-1.287948078	8.55E-05	0.763478716	-1.287948078	1.206573267	-1.287948078	-1.287948078	0.368664342	0.336684268	0.696548428	0.942549393	0.968901291	-1.287948078	0.329015867	0.68376806	0.80548162	0.529584522	1.759714225	-1.287948078	0.729728588	-1.287948078	1.302864797	0.930283146	-1.287948078	0.756360754	0.080764334	-1.287948078	-1.287948078	1.339726292	1.353415645	0.92040244	0.99338884	-0.057679329	0.912272469	-1.287948078	1.048112047	1.73830687	-1.287948078	0.936575667	0.993841915	1.069606722	0.62467871	1.142264981	1.41509535	0.259000597	-1.287948078	-1.287948078	0.600964007	0.63109966	1.301298762	1.104677042	-1.287948078	0.862067854	-1.287948078	1.180717128	-1.287948078	-0.036606305	0.721485889	0.213075524	-1.287948078	-0.338755173	-1.287948078	0.44012829	1.026605894	1.234911105	-1.287948078	-1.287948078	0.604743465	0.423746408	-1.287948078	1.006030755	-1.287948078	0.550832649	0.655926872	1.21471524	1.296437468	-1.287948078	1.131222139	-1.287948078	1.153226153	0.206090808	1.92114389	1.305173793	0.494279439	0.483880153	0.413568701	0.893658272	0.51981939	0.818844548	1.097665736	-1.287948078	0.99727444	0.866879683	-1.287948078	1.25250824	0.538250432	-1.287948078	0.281798693	1.482874978	0.008251546	-1.287948078	1.053015946	1.426430132	1.758368033	1.418085933	-1.287948078	1.441496516	1.256395993	0.379754665	-0.044812366	0.728072082	0.289733521	1.355391892	-1.287948078	0.875011244	1.177207673	-1.287948078	1.531275777	0.530815499	1.022820912	0.830451406	0.838168655	0.702100199	0.857178042	0.62467871	0.245179086	0.670970621	0.184916723	0.310036126	1.157000758	0.398686667	-1.287948078	1.325490752	0.094435611	0.786762722	0.438524378	0.881172224	0.817619074	0.310905985	1.660106469	-0.222663477	0.012640822	0.888428844	-1.287948078	-1.287948078	0.284501559	1.000316845	0.300762594	1.02597368	1.064256173	0.704493469	0.50603364	0.603710573	0.387259033	-1.287948078	0.203902228	0.26160293	0.436392093	-1.287948078	0.803171599	0.62681219	0.896287597	1.04044188	0.958090017	-1.287948078	-1.287948078	1.651977695	-1.287948078	1.620433348	0.483307295	0.896287597	-1.287948078	0.784963274	0.586727884	1.013444668	-1.287948078	-1.287948078	0.771174106	1.118905584	1.643727426	1.647113832	0.617194476	0.585387858	0.012122574	0.846462704	-1.287948078	0.887387597	2.163578423	0.447125588	0.588070624	0.818561555	0.817619074	0.659656476	0.852872218	1.105381904	-1.287948078	0.920947771	-1.287948078	0.331036462	1.33682521	-1.287948078	0.093834204	0.697932127	-1.287948078	1.506688979	1.524806147	0.62467871	-1.287948078	0.949330369	0.722305701	0.374104522	-1.287948078	0.125991867	-1.287948078	-1.287948078	0.903170028	0.112783833	-1.287948078	0.804556689	1.548973058	-1.287948078	1.418854668	1.107972254	0.56236648	-1.287948078	1.175653284	-1.287948078	-1.287948078	1.168955385	1.24365734	0.585387858	-1.287948078	-1.287948078	0.39220204	0.781378358	0.367232204	-1.287948078	0.877058916	-1.287948078	0.795830777	-1.287948078	0.231861242	1.800049153	0.388244524	1.503068779	1.040012174	-1.287948078	0.89681464	1.24223964	0.420883584	0.737232863	0.47703923	1.389293849	1.784240608	-1.287948078	-1.287948078	0.577183751	0.483021057	-1.287948078	0.461354363	-1.287948078	0.707697637	0.128862601	1.396575705	0.723126498	0.718216443	1.204955613	-1.287948078	0.893658272	0.173745898	0.672874875	0.56528179	0.090836822	0.53576272	-1.287948078	-1.287948078	1.098663222	1.957241578	-1.287948078	0.521841772	-1.287948078	1.154230813	1.026605894	1.403928878	0.724771055	0.046608872	1.760837851	0.94114479	1.109483619	1.064256173	0.556574287	1.213243031	1.230437096	0.399690263	-1.287948078	0.971239455	-1.287948078	-1.287948078	1.76502572	0.848920963	0.555294027	0.063707201	1.082474912	1.345399746	0.729314085	0.990465849	0.449294129	1.676771416	-1.287948078	1.372572826	-1.287948078	0.179304486	0.688304899	0.688695186	0.685967877	0.262004292	1.835297978	0.733331495	-1.287948078	1.111045508	-1.287948078	0.171330656	0.310325941	0.709037168	0.444425228	-1.287948078	1.372572826	-1.287948078	0.121870687	0.469148939	-1.287948078	0.298839346	1.447757614	0.561720381	0.896287597	-0.046438232	0.597546673	0.291628131	0.886347886	-1.287948078	-1.287948078	-1.287948078	1.21471524	-0.039199242	0.15136483	0.172364528	1.133417393	-1.287948078	1.159528014	1.73106092	0.868903768	0.947440273	1.300562943	0.2684628	-1.287948078	0.899985185	1.030622856	1.450747272	0.50366569	1.258275179	-1.287948078	1.026605894	0.454747895	1.038081659	-1.287948078	0.755929853	-1.287948078	0.966861659	-1.287948078	0.583049315	1.730250004	1.688963395	1.482874978	-1.287948078	1.388259328	-1.287948078	0.905835074	1.724597407	-1.287948078	1.312611077	-1.287948078	-1.287948078	0.977709148	-1.287948078	-1.287948078	1.280011715	0.930283146	-1.287948078	0.990626254	0.378944368	0.689476436	-1.287948078	-1.287948078	0.488866328	-1.287948078	-1.287948078	0.904767849	-1.287948078	0.897869907	0.655926872	0.788566861	1.460546299	0.854359703	0.359806322	0.337138336	1.082474912	-1.287948078	-1.287948078	1.654910916	0.256011866	1.226267185	0.918225306	1.131222139	0.368664342	0.473081987	-1.287948078	1.100462153	0.470270213	1.207383427	1.73257692	0.615511511	0.282006178	-1.287948078	0.945743468	1.212263189	0.523464206	1.243373582	0.195228631	0.951605128	-1.287948078	1.424257921	-1.287948078	1.034875574	0.804710759	0.832372736	0.415453868	0.661604055	-1.287948078	1.024710915	0.952745239	1.025552512	-0.038728752	0.936575667	-0.165067286	0.235306831	0.35698569	-1.287948078	1.569190707	0.355112362	1.186078574	1.051704981	-1.287948078	0.289103296	-1.287948078	0.600279133	1.867374467	0.404226349	1.177726535	1.074095907	0.802710516	0.709842152	0.378944368	-1.287948078	-1.287948078	0.949330369	0.918587697	1.289612133	-0.060395544	0.740594657	-1.287948078	0.465796809	0.188452021	-1.287948078	0.778701815	0.944426523	0.644494674	0.928075508	1.87875061	0.902461043	1.126125409	1.749674658	1.129033467	0.095941957	0.81526844	0.81526844	1.34996973	0.760684657	1.108444219	0.835264683	-0.199193997	1.04700511	1.166395468	1.178245764	1.419932219	-1.287948078	0.496613282	1.496476355	1.194925021	-1.287948078	-1.287948078	-1.287948078	1.557331872	1.316670829	0.845972086	-1.287948078	0.771394342	0.589416089	-1.287948078	0.604398989	0.370738812	0.471955801	0.721281089	0.86284893	-1.287948078	0.739332052	-1.287948078	0.842059485	0.815737932	0.109683985	0.230336261	-1.287948078	0.320999257	0.589752882	0.394688216	0.429511115	1.24223964	0.608544502	1.189762659	0.672493595	0.436924495	1.390329799	0.524683686	0.802710516	1.071623414	-1.287948078	0.567884044	2.031287959	0.976823461	-1.287948078	-1.287948078	-1.287948078	0.657416238	-1.287948078	-1.287948078	0.843035586	-1.287948078	1.578706217	0.899191213	1.324857286	1.309348121	-1.287948078	-1.287948078	0.906369291	0.463016677	0.789470696	1.303787536	0.853367695	0.097149955	1.373248065	0.900514996	1.248497945	-1.287948078	0.382354691	1.112325913	0.893658272	-1.287948078	0.742704177	1.09627155	0.436658238	-1.287948078	-1.287948078	0.557215353	-0.051744938	0.757655075	1.096904939	0.75277814	0.749071917	1.413489949	1.290216298	0.711320431	1.631991678	-0.152445043	-1.287948078	0.665667082	0.886867549	0.228435529	1.715002875	0.61761588	0.408795317	0.642911997	1.433807961	0.86284893	-1.287948078	0.461907989	-1.287948078	0.29713488	-1.287948078	0.467470687	0.404226349	1.597980086	0.559785879	-1.287948078	-1.287948078	1.676771416	0.04909836	0.433207001	1.289159332	0.205177909	0.637582754	0.425574958	1.920107157	0.180352667	0.446855037	0.460248543	0.750779999	1.548333863	0.410836637	1.537801018	-1.287948078	0.588070624	-0.162126637	-1.287948078	0.936575667	1.875809335	0.999504274	-0.285112494	-0.08270713	-0.04037362	0.558499361	1.47975566	-1.287948078	0.678620017	0.062001657	1.236483431	0.805635895	1.033597121	0.809193705	1.398250094	-1.287948078	1.025026399	0.951889985	0.782272847	0.763105519	1.316827416	1.223408221	0.969777205	0.204266426	0.400695463	1.032320933	0.928902567	-1.287948078	0.251260689	-1.287948078	0.90530126	0.675741349	-1.287948078	1.414773996	0.698130029	0.499542465	1.390626047	0.9635524	0.876034335	0.977118568	1.25164706	0.793097877	-1.287948078	-1.287948078	-1.287948078	0.776035598	0.408370872	0.585611008	-0.032097189	-1.287948078	0.366914397	-1.287948078	0.309167504	0.254291811	0.960008622	0.397184267	0.599594965	1.322013328	-1.287948078	1.103894663	-1.287948078	1.053015946	-1.287948078	0.958473325	0.253631565	-1.287948078	-1.287948078	1.209006427	-1.287948078	0.626100274	1.369877941	1.013444668	1.238002777	0.387012902	1.155740393	0.873819516	1.044212763	0.437457342	0.228435529	0.963217813	0.694576589	0.821396674	0.603710573	1.004393562	-1.287948078	0.911195494	0.58471886	1.122506562	0.482734946	0.109683985	0.572791103	1.077707385	1.196121498	1.245077762	-1.287948078	0.966570759	0.865869823	0.890515964	1.031047	1.356877511	0.607159796	0.449294129	0.286170878	1.130491852	1.731602005	0.903170028	0.557857044	0.794614824	2.055561383	-1.287948078	1.282400212	1.374431199	0.751065092	0.781825458	0.852212125	0.178258192	0.651478434	0.150367867	1.009728146	1.636520924	1.085556378	-1.287948078	0.77426382	-1.287948078	0.951117068	1.25164706	0.050208437	-1.287948078	-1.287948078	0.750779999	-1.287948078	1.297504841	1.217586311	0.98842383	0.352312933	0.829971899	0.821396674	-1.287948078	1.047352202	0.78084222	0.862179383	1.626308612	0.782272847	2.183141098	0.263209989	0.843524147	0.680931796	-1.287948078	0.130143147	0.760251043	1.254809629	-1.287948078	1.364851021	0.2430359	1.275790968	0.592115234	-0.087655051	1.483265799	-1.287948078	1.325332335	0.904234841	0.749071917	0.069143083	0.357220254	0.833335388	1.09627155	1.238002777	0.722305701	1.015185644	1.284196639	-0.318242114	-1.287948078	1.052141705	0.945931802	-1.287948078	0.354878593	1.5749916	1.151972264	-1.287948078	1.770740084	0.166871742	0.362639814	0.354644912	1.114369735	0.894183354	1.401610114	-1.287948078	0.324994484	0.944802544	0.951605128	-1.287948078	0.5708239	-1.287948078	0.833473018	1.852088252	0.983046433	0.732220888	0.574764182	0.735140082	-0.290180423	0.623260161	0.85734418	0.959624487	1.166395468	0.807799348	0.379349385	1.192935206	0.582049604	1.581637606	-1.287948078	1.47401863	1.336986086	0.351382591	-1.287948078	0.845155155	-1.287948078	0.533903124	0.129182468	0.475340288	0.74397301	1.077933701	0.733609429	1.365185101	1.382765851	-1.287948078	0.827579294	1.184243434	0.274171398	-1.287948078	1.319180177	0.959752509	0.248899173	0.814799265	-1.287948078	0.39038508	1.051268521	0.333063713	0.603366631	1.184505316	0.998692623	0.376519759	1.463777619	-1.287948078	1.427736473	0.929730593	0.610279442	0.394190193	0.097754931	0.342613373	0.597546673	-1.287948078	1.192935206	0.324994484	-1.287948078	0.23415608	0.476472418	-1.287948078	1.034449171	-1.287948078	0.627524864	0.532666323	-1.287948078	0.036762692	1.002352308	0.880141641	-1.287948078	0.968123601	0.855684569	0.416484514	1.320438026	0.835264683	0.659656476	1.392405997	1.430793448	0.488481407	-1.287948078	1.21827155	0.742704177	1.401820615	1.855527112	0.918768963	0.150699996	1.260014053	1.216081023	0.489058875	0.834974949	0.501012037	0.817524896	0.52835586	0.295859656	0.78532279	1.216471711	1.109389067	0.4268843	1.486635223	0.945028252	-1.287948078	0.813081656	0.949898377	1.004189175	-1.287948078	0.015500134	1.244509266	0.698327988	1.157253092	1.334897399	0.882204318	-1.287948078	-1.287948078	0.933607534	0.211229392	0.685967877	0.71253232	-1.287948078	0.739364398	0.824718961	-1.287948078	0.593807792	-1.287948078	0.906369291	0.876375696	-1.287948078	0.478587621	0.255614492	-1.287948078	1.389915247	-1.287948078	0.454200421	0.371218517	1.458273666	-1.287948078	1.128062826	0.293317206	0.08964235	1.350624871	1.304249335	1.404985232	1.018847133	0.85784283	1.049090168	0.342613373	1.448183983	0.711522263	1.367863122	1.592122526	-1.287948078	0.219022278	1.646144757	0.819977672	1.211176002	0.085777854	0.772202475	0.835747841	0.422443521	0.464590606	0.955889986	-1.287948078	0.885309706	0.776035598	1.141770628	0.810590864	0.877443519	0.388244524	1.382081987	1.709723878	1.484752764	0.361221454	0.853863524	0.577404151	0.275196502	-1.287948078	-1.287948078	1.149720662	1.054767605	-1.287948078	0.473645819	-1.287948078	0.769414746	0.500717856	1.031047	0.787664204	0.479880796	1.318803236	-1.287948078	-1.287948078	1.439043433	1.219094678	1.602845141	1.254233611	-1.287948078	0.832853896	-1.287948078	-1.287948078	0.817462118	-1.287948078	0.431092435	0.240319302	0.354644912	0.586727884	0.90530126	-0.167443518	1.258275179	0.246938345	1.382081987	1.230437096	0.624323791	-0.017843966	0.34652109	0.93294141	1.37291037	1.228766305	-1.287948078	0.650739878	-1.287948078	0.52590545	-1.287948078	-1.287948078	1.286598653	1.064437928	0.946497104	1.254233611	0.474210147	1.128742139	1.096968309	0.694707867	0.326332024	1.292334752	-1.287948078	1.263620709	0.145738129	1.379523038	1.094185274	1.510326558	0.936628783	0.593468935	0.315273935	-1.287948078	-1.287948078	0.931943394	0.559785879	1.182412866	0.424268313	1.563173033	-1.287948078	0.642425768	0.2430359	0.826624545	0.97543388	0.998692623	0.151614341	0.646325485	0.400695463	-1.287948078	0.372179037	0.899103049	1.323908094	1.013444668	0.139188425	1.395113671	0.526211249	0.884273055	1.325807687	-1.287948078	1.233370107	1.398145335	0.695364638	0.456942488	0.563444721	1.586190234	0.109993205	1.717124669	1.010964852	-1.287948078	0.617967254	0.394688216	0.401702269	0.358864688	0.444964386	0.038391442	-1.287948078	1.249069516	1.365185101	0.032443014	0.92331573	1.456007855	-1.287948078	-1.287948078	0.91443135	1.148223434	0.514390118	-1.287948078	0.771614648	0.904234841	1.416704186	0.90530126	0.684802379	-1.287948078	-1.287948078	1.057843261	0.146727076	0.528969902	0.777811932	1.064256173	0.8683972	0.780485025	-1.287948078	0.528151308	-1.287948078	1.008493566	-0.352186244	0.331486386	0.533593704	0.767221838	1.035515651	0.277251947	1.065923976	0.427933723	-1.287948078	1.640355942	-1.287948078	1.440334922	0.947062855	0.320556944	1.131222139	0.095941957	0.750779999	0.164144777	0.851387883	-1.287948078	-1.287948078	1.145238139	0.866122152	0.501895382	1.246928399	1.062259869	0.79628731	1.497670717	8.55E-05	-0.206476075	0.687135381	0.108448797	-0.245859268	-1.287948078	0.292894497	-1.287948078	1.342638687	-1.287948078	1.332768827	-1.287948078	-1.287948078	1.528158493	1.19718667	1.296285111	0.377973396	1.223776498	1.459409127	1.232950392	-1.287948078	0.847444971	1.402874007	1.124193124	1.597555866	0.696548428	0.77736742	0.258002697	-1.287948078	0.252840229	0.707296291	-1.287948078	-1.287948078	0.804094686	0.951035757	0.749640806	0.566906995	0.377973396	0.501895382	1.030410877	-1.287948078	-1.287948078	-1.287948078	-1.287948078	0.643398577	-0.239875314	1.182412866	1.251934009	1.133417393	0.908050892	1.283597347	-1.287948078	0.228245791	1.973715414	1.366355557	-1.287948078	1.05105039	1.193730486	1.190079298	-1.287948078	1.475294066	0.77825673	-1.287948078	0.311123643	0.414939174	0.536383762	0.203538256	0.161769193	1.672248935	0.907438938	0.423224932	0.396684263	-1.287948078	1.114607761	1.088995643	0.183508585	1.35489734	1.361850991	1.289612133	-1.287948078	0.274581231	0.670210419	0.731804874	-1.287948078	0.277046088	-1.287948078	1.803903745	0.633973297	-1.287948078	0.296709508	1.286899452	-1.287948078	1.361850991	0.788115385	-1.287948078	0.475340288	1.618162521	0.827897834	0.617850109	0.786642613	0.640120979	0.643763744	1.729979889	-1.287948078	0.331711471	0.678235486	-1.287948078	1.268770155	1.066926505	-1.287948078	1.863603933	1.55324815	-1.287948078	1.140190942	-1.287948078	1.140782924	0.473645819	0.904234841	1.063590126	0.92040244	1.719252336	0.655926872	0.505144646	1.176319047	-1.287948078	-1.287948078	0.717944694	-1.287948078	0.496613282	0.77825673	0.681317861	0.533593704	1.112112356	1.217175473	0.528969902	0.222769633	-1.287948078	1.068935737	0.889993604	1.659578285	0.635234398	0.835425698	-1.287948078	-0.055176899	-1.287948078	1.141523577	0.106601073	0.268057106	0.647059207	0.514690559	0.33441893	0.204630849	0.936575667	1.227099286	0.544092105	1.387668813	0.545770761	1.187549993	1.118905584	-1.287948078	1.060489988	0.477606541	1.094880034	0.253631565	1.360355473	1.216628045	0.871950873	-1.287948078	1.154877395	-1.287948078	-1.287948078	1.419932219	0.522247002	-1.287948078	-1.287948078	1.73192684	-1.287948078	1.553591198	-1.287948078	-0.117581579	0.949330369	-1.287948078	0.421663072	0.349989693	0.071447946	1.039368095	-1.287948078	1.581192731	0.639848567	0.956176562	0.566906995	0.512191112	0.309818855	0.879112565	1.298726573	-1.287948078	-1.287948078	1.137090877	0.971239455	-1.287948078	-1.287948078	1.122506562	1.647760564	0.448751303	0.604169438	-1.287948078	0.138537559	0.894183354	0.980669388	0.421923115	1.27703686	0.535969669	0.861844849	1.75217231	1.153853904	0.832372736	-1.287948078	-1.287948078	1.249641528	0.702897021	1.076350972	-1.287948078	1.054986862	-1.287948078	0.635895923	0.924228594	1.348988093	1.423174162	1.018742856	1.202765895	-1.287948078	-1.287948078	1.596919978	1.23828448	0.784364497	0.94965489	1.026479407	1.0374393	0.80831545	1.3334548	1.121064036	-1.287948078	0.228056113	0.420105053	1.058063452	0.344909039	0.96540834	1.083569046	-1.287948078	0.974761115	0.105679478	1.250213983	1.35720805	-1.287948078	0.856845884	1.187655207	-1.287948078	0.449837417	-1.287948078	-1.287948078	0.621608982	0.866879683	1.67980129	0.778701815	0.608544502	1.065812669	0.796820311	0.999301275	1.248212325	0.854359703	-1.287948078	0.479880796	0.036491706	0.631458192	0.87859859	-1.287948078	-1.287948078	-1.287948078	1.36435018	-1.287948078	-1.287948078	1.404456869	1.204955613	1.166395468	-1.287948078	0.950751241	1.702914965	0.780633834	0.347213258	1.814679475	0.49457071	0.999301275	0.673256371	-1.287948078	-1.287948078	0.713341444	0.94630862	-1.287948078	1.225768375	0.225406975	0.316151279	1.138196534	1.329621447	0.661904182	1.104207513	1.618562765	0.540747631	-1.287948078	0.348368593	-1.287948078	0.966570759	1.477618568	0.780485025	0.520122348	-1.287948078	1.092566746	1.019681896	1.671497775	1.247013924	0.798574491	-1.287948078	0.791281913	-1.287948078	0.521032066	1.129033467	1.438859115	-1.287948078	0.805944547	1.491717663	1.483813288	0.894708827	0.960777512	0.463294149	-1.287948078	-1.287948078	1.007261104	0.403720724	0.314397847	1.139303866	0.414939174	0.523464206	1.219369258	0.395186634	0.617089166	-1.287948078	-1.287948078	0.761407955	1.165629232	0.623850858	0.922586284	0.987824343	0.367391168	0.300976663	1.098131059	0.696548428	-1.287948078	1.398669275	-0.095304367	0.555294027	-1.287948078	0.555933846	-1.287948078	0.427933723	0.909583097	0.953887178	-1.287948078	0.762682807	0.830451406	0.609700627	-1.287948078	1.54341267	0.851223151	0.093834204	-1.287948078	-1.287948078	1.073420754	-1.287948078	1.013858803	-1.287948078	-1.287948078	1.320595407	0.176866056	0.490215363	0.008766075	0.455021808	1.336986086	0.587063314	1.02787199	0.195228631	0.934348405	0.231861242	-1.287948078	1.473844874	0.065132523	0.772937963	0.563984504	-0.010942994	1.165629232	-1.287948078	0.631816915	1.18293542	1.345074386	-1.287948078	-0.176654601	1.304618981	0.729728588	-1.287948078	-1.287948078	1.122506562	1.259781967	0.680931796	0.618670557	-1.287948078	0.213445445	-1.287948078	1.581637606	1.134517499	-1.287948078	1.87842325	0.85237709	-1.287948078	1.115084047	-1.287948078	1.452434177	1.454124862	0.266437056	1.009419302	1.431523132	1.708972688	1.307026161	0.282109947	0.807103217	0.049930707	1.13488457	0.616212231	1.057403079	1.256829229	1.651002447	1.188971656	1.253082917	0.162107964	0.877828332	0.771027322	0.89681464	-1.287948078	-1.287948078	0.195228631	1.388948851	0.853190699	0.785502618	1.130856905	0.722305701	-1.287948078	-1.287948078	0.742281754	1.43329817	-1.287948078	0.775149141	-1.287948078	0.603710573	1.141079095	1.200926959	0.86284893	0.886001656	0.390715045	0.57674317	0.640423789	1.296894726	1.500264982	0.536383762	1.014687792	0.841084745	0.814330406	0.15755125	0.502838945	0.532666323	0.867688617	-1.287948078	0.970654196	1.654910916	0.332161889	0.775149141	1.625601191	0.203902228	0.924776877	0.971385845	1.210307405	0.112473082	0.452560804	-1.287948078	0.360749385	1.077028861	0.656671143	1.680560633	0.39319533	0.443617343	1.58341971	-1.287948078	1.236736438	-1.287948078	0.851552654	0.793401001	-1.287948078	-1.287948078	-1.287948078	1.079066341	1.193730486	0.941425488	-1.287948078	-1.287948078	1.124193124	0.823768119	0.26927501	0.932497674	1.202213732	0.867890996	-1.287948078	1.6495419	-0.494735323	-1.287948078	1.057623136	0.186328272	1.55582479	1.043888771	1.473555369	1.070278329	0.662373399	1.652954188	1.224605793	0.643398577	-0.189191297	0.648038752	0.961354724	1.319180177	-1.287948078	0.719440652	0.981460859	0.788265844	1.02597368	-1.287948078	0.398185468	-1.287948078	0.886347886	1.472013211	-1.287948078	0.900691688	-1.287948078	1.119384688	-1.287948078	0.317469656	-1.287948078	1.580637001	0.522247002	0.941706298	0.200393251	-1.287948078	-1.287948078	0.706895181	0.89260928	1.382594826	0.841084745	0.989324003	1.416167525	0.855850353	1.02597368	1.350624871	0.914972101	0.714962577	1.084091829	-1.287948078	-0.148290556	0.893658272	0.858841196	0.47931148	0.835264683	-1.287948078	-1.287948078	1.739764283	0.500129894	0.410836637	1.744373255	1.108208198	-1.287948078	0.54199981	0.650887524	0.448480063	-1.287948078	-1.287948078	-1.287948078	1.093491178	-1.287948078	1.430246648	0.957515441	0.382110479	-1.287948078	0.262405922	1.032320933	0.781378358	1.893626665	-1.287948078	1.95074844	0.660030574	1.289612133	-0.092131131	0.888950045	1.273482702	-1.287948078	0.853863524	0.357454907	0.889993604	1.486792306	0.24654695	0.721895672	0.208654491	-0.088083044	0.361221454	-1.287948078	-0.083571091	-1.287948078	1.311677344	0.821159973	0.816207741	1.427769999	-1.287948078	0.351847588	-1.287948078	0.435328623	0.965698767	1.512761346	0.847936623	1.290518565	0.698922211	0.819977672	0.775503587	1.035729137	0.916777592	0.070294316	0.122186641	0.561720381	0.456393134	0.244463835	1.245988266	-1.287948078	-1.287948078	-1.287948078	0.408031521	1.745254291	0.829492721	0.674593301	1.30888315	0.54043496	0.220143993	-0.116975915	0.912631826	-1.287948078	-0.180751751	1.110808643	0.876034335	-1.287948078	1.519702682	0.316151279	0.651848017	-1.287948078	1.210090416	0.641211735	0.299693373	0.123980377	0.284084947	0.402710688	1.319934632	0.719849209	1.513371267	-1.287948078	0.324549284	0.705693266	1.185658709	0.586727884	-1.287948078	0.489174431	-1.287948078	1.355886771	0.28868351	0.906369291	0.555294027	1.088650983	0.730281648	-0.08529464	0.352312933	0.916596835	1.367863122	0.828057159	1.481118778	0.335777134	-1.287948078	-1.287948078	-1.287948078	-1.287948078	0.772790803	1.97816794	0.999301275	-1.287948078	-1.287948078	0.091435015	1.075673715	0.696548428	-1.287948078	0.173400247	0.928075508	-1.287948078	-1.287948078	-1.287948078	0.518004598	1.056963166	-1.287948078	0.974761115	1.2188202	1.136845402	0.967346758	0.178606748	1.061595656	0.459696348	0.604743465	1.154230813	1.438490614	-1.287948078	-1.287948078	1.194526627	-1.287948078	1.251934009	0.420105053	0.024965207	-1.287948078	0.846217352	0.465239819	-1.287948078	1.319180177	0.592791739	0.652217803	-1.287948078	0.122819077	0.058042442	0.250078765	0.19111762	-1.287948078	1.103832108	0.646325485	1.188181504	0.743126861	-0.038022224	1.448503918	0.146067589	1.575874391	0.962510551	1.375955122	0.765181395	1.522991307	-1.287948078	0.712936762	1.425886491	-1.287948078	0.695364638	-1.287948078	1.294285604	-1.287948078	1.066703601	0.568862541	0.563984504	0.301833694	-1.287948078	0.706895181	0.819505313	-1.287948078	-1.287948078	0.856845884	-1.287948078	0.723126498	0.865869823	-1.287948078	-1.287948078	1.161302295	0.546401366	1.222120696	0.232243099	0.407777128	-1.287948078	0.254820533	-1.287948078	1.656218186	0.879112565	0.76459952	0.384802063	0.894708827	0.5675582	0.777219313	0.784963274	0.264149429	0.08548169	0.362639814	-1.287948078	1.416167525	0.782272847	1.340210904	1.093028815	0.438791416	0.729396965	0.700509349	-1.287948078	1.007014866	-1.287948078	-1.287948078	1.398669275	1.196121498	0.736813795	0.395186634	0.609237936	0.90530126	0.448932194	-1.287948078	1.066926505	0.912811573	1.394487956	1.278820342	1.46692718	0.630980192	-1.287948078	0.340326204	0.809659113	0.118406763	0.197025076	1.859349682	1.121784942	-1.287948078	0.18703533	0.967152679	1.395531104	0.478174353	0.564957229	0.388244524	-1.287948078	0.919313037	1.147796216	-0.024414423	0.400192662	0.702498493	0.019686382	1.337629937	1.075673715	1.122747261	0.700509349	0.358864688	1.749120723	0.589752882	1.042917668	0.639515768	0.335324066	0.220892987	1.276591659	0.91443135	1.02597368	0.027624041	0.226162664	-1.287948078	0.119978651	0.855850353	-1.287948078	0.892958771	0.092933303	1.311677344	0.16075407	-1.287948078	0.168925436	0.13626535	-1.287948078	0.325440007	-0.049905255	-1.287948078	0.536073168	-1.287948078	0.772790803	0.828535351	1.00541637	1.421227321	0.52590545	1.128547985	1.395531104	0.906796955	0.084495611	0.650002131	0.963861388	0.553378299	-1.287948078	0.726213294	1.553591198	0.45840974	1.063590126	0.452015197	1.066257998	1.140043021	1.185029361	0.690258585	0.50662698	0.71577459	0.881516087	0.707697637	1.078839671	0.647793732	-1.287948078	1.84699469	0.714556932	0.85734418	0.679004766	0.486176681	0.941425488	1.293244513	0.397059229	-1.287948078	1.617162828	0.89681464	1.516428255	1.1214244	0.559464013	1.687209775	1.267596682	1.57234935	-1.287948078	-1.287948078	-0.124394955	-1.287948078	-1.287948078	0.34629054	1.101864404	0.614112275	0.805019	1.386194557	-1.287948078	1.157253092	0.970459216	1.564477182	0.383821966	1.069942448	0.415968981	1.427300774	1.348007743	1.054986862	0.602335873	0.809193705	0.226919318	-1.287948078	1.348988093	0.909583097	0.295859656	-1.287948078	-1.287948078	0.058324302	0.84401305	-1.287948078	-1.287948078	-1.287948078	0.995657086	0.723948282	1.688963395	-1.287948078	-1.287948078	0.339413703	1.008904857	-1.287948078	-1.287948078	1.186603742	1.340986936	1.314950541	1.070950559	0.267246536	0.599594965	0.936947558	0.053552206	1.270533853	-1.287948078	0.052156494	1.0990626	1.103972863	0.395935003	0.436924495	0.866879683	0.601992641	1.330577941	0.169268428	0.384802063	0.447125588	1.143750049	-1.287948078	1.174102179	-1.287948078	0.09881521	1.080087232	0.954172949	1.033597121	-1.287948078	1.254233611	0.850235572	-1.287948078	0.216413197	0.771614648	0.041663602	0.892085368	0.882893222	0.849413652	1.245646696	0.284084947	0.631816915	0.746517731	1.726100709	-1.287948078	1.060932053	-1.287948078	0.090836822	1.434302396	1.165629232	0.550197774	-0.135222896	0.358394405	0.800409682	0.800225944	-1.287948078	-1.287948078	-1.287948078	0.454747895	1.079746775	0.389478568	0.421143307	0.169268428	0.956463253	0.637872351	0.791962342	0.471206106	-1.287948078	0.582049604	0.497783366	0.825036197	0.005302531	1.214442387	1.490730024	0.18280579	0.364536006	0.97593887	0.679389733	1.586548455	1.0884213	0.875011244	0.772496576	-1.287948078	-1.287948078	-1.287948078	1.289008459	-1.287948078	1.569716238	1.010655476	0.963861388	1.211936865	1.298464605	0.4939883	0.804710759	1.708252235	1.268183186	0.658162157	0.369301905	0.950751241	0.272126401	0.226162664	0.895760948	0.698922211	-1.287948078	-1.287948078	-1.287948078	0.431092435	1.034662341	-1.287948078	0.963668255	0.529584522	0.691041637	0.62681219	0.445504001	1.065812669	-1.287948078	1.296894726	-1.287948078	1.298726573	0.714962577	1.328284412	0.12694717	0.977709148	0.812191063	0.927891847	0.936947558	1.002596952	-1.287948078	0.833817212	0.506404414	1.70343659	0.318350153	-1.287948078	0.675549872	1.009728146	-1.287948078	0.904234841	-1.287948078	1.432984624	-0.028989566	-1.287948078	1.043241224	0.773379632	-1.287948078	-1.287948078	0.435328623	0.007480675	1.350952657	0.867722343	2.162381987	-0.24485444	0.124720624	-1.287948078	0.957706914	-1.287948078	1.675260956	1.076125149	0.556253989	1.223224151	1.055908465	1.106793679	0.884963986	0.434797554	0.885309706	1.465985026	0.224275247	-1.287948078	0.307001337	-1.287948078	0.732220888	0.292049959	-1.287948078	0.301833694	0.716587571	1.068265373	-1.287948078	0.231861242	0.504848585	0.99203133	0.784963274	-1.287948078	0.739752662	1.109389067	1.578972242	0.458042612	-0.114748857	-1.287948078	-1.287948078	1.306717113	0.107216308	1.52416928	-1.287948078	-1.287948078	0.398686667	-1.287948078	0.21827565	1.112041184	-1.287948078	-1.287948078	0.319231916	0.046608872	0.940864202	0.946120186	1.143750049	0.38040366	0.698130029	0.633613418	-0.361304423	0.941799926	-1.287948078	0.352080217	0.401198665	1.029775316	1.282400212	0.767513823	0.664912822	0.533903124	0.740173531	0.35957078	1.058944887	0.966183075	-1.287948078	0.669451071	-1.287948078	0.428459085	0.310905985	0.772790803	0.471112455	0.636136639	1.439596657	-0.053349341	0.275401732	1.098363832	0.690258585
SRRM2	-0.396962337	0.383287316	-0.038175857	-0.128061808	0.199164412	-1.167292348	0.009270903	-0.035517133	-1.167292348	-0.115897974	-1.167292348	-1.167292348	-1.167292348	-1.167292348	1.190107425	-1.167292348	-0.266840408	-1.167292348	1.279264588	-1.167292348	-1.167292348	0.766633082	-1.167292348	-1.167292348	-1.167292348	0.727095719	-1.167292348	-0.354963615	-1.167292348	-1.167292348	-1.167292348	-0.288469183	-1.167292348	-0.320951286	-0.092950764	-0.459656098	-0.129377609	-0.363136943	0.635483796	-1.167292348	-1.167292348	-0.383015445	-1.167292348	-0.00130839	-0.12394408	-1.167292348	-1.167292348	-1.167292348	-1.167292348	0.404426255	-1.167292348	-1.167292348	-0.090894661	-1.167292348	-0.296965392	-1.167292348	0.45981478	-1.167292348	0.379055454	-1.167292348	-1.167292348	-1.167292348	-0.358777502	-1.167292348	-1.167292348	-1.167292348	-1.167292348	-1.167292348	0.29682238	0.587691459	-0.248934115	-1.167292348	-1.167292348	-1.167292348	0.236479779	-1.167292348	-1.167292348	-0.300019697	-1.167292348	-0.406413906	0.263641398	-1.167292348	-1.167292348	0.393791325	0.080449467	1.090809026	-0.30817996	-0.395515262	-0.319272271	0.329898058	0.062582485	-1.167292348	-1.167292348	-0.517466107	0.23225438	-0.112730981	-1.167292348	-0.113638031	-0.248377592	-1.167292348	-1.167292348	-1.167292348	-0.384513121	-1.167292348	0.13568094	-0.197937071	-1.167292348	-0.408112529	-1.167292348	0.383970184	-0.161100381	-0.445730467	-1.167292348	-1.167292348	-0.516244414	0.071093245	-1.167292348	-1.167292348	-1.167292348	0.147757115	-1.167292348	0.162434957	-1.167292348	-0.264007638	0.219188009	0.169090611	-0.515071317	0.4167146	-1.167292348	-1.167292348	-1.167292348	-0.361466234	0.057328127	-0.218018804	-1.167292348	-1.167292348	-1.167292348	0.016119961	0.623160937	-1.167292348	-1.167292348	-1.167292348	-0.126448499	-1.167292348	0.834889209	-1.167292348	-0.011670205	0.590491108	0.218184181	-1.167292348	-1.167292348	-1.167292348	-1.167292348	-1.167292348	-0.313053569	0.330314688	0.285444427	-1.167292348	-1.167292348	-0.336729016	-0.274387478	-1.167292348	-0.135756874	-0.494596878	-1.167292348	-0.265506623	-1.167292348	0.239644595	-1.167292348	-1.167292348	0.242777087	-0.085955418	-1.167292348	-0.037114089	-1.167292348	-1.167292348	-1.167292348	-1.167292348	-1.167292348	-1.167292348	-1.167292348	-1.167292348	-1.167292348	0.776971693	-1.167292348	-0.151744096	-0.041523082	-1.167292348	-1.167292348	-1.167292348	-1.167292348	-1.167292348	-0.110759643	-1.167292348	0.357963335	-1.167292348	-1.167292348	-0.115371632	0.322996702	-0.173589312	-0.386474434	-1.167292348	0.026066726	-1.167292348	-1.167292348	-1.167292348	1.213966239	-1.167292348	-1.167292348	0.171195226	-0.254239325	-1.167292348	0.261474433	0.022729592	0.494203605	0.050649289	-0.219809773	0.099864846	-1.167292348	-1.167292348	-1.167292348	0.023661799	-1.167292348	-1.167292348	-1.167292348	0.432255662	-1.167292348	-1.167292348	0.545604847	-1.167292348	-1.167292348	0.55749664	-0.311626396	0.299949027	-1.167292348	-1.167292348	0.46412016	-0.488670137	-1.167292348	-0.365877385	-0.085394526	-1.167292348	-0.12364855	-1.167292348	-0.337710759	-1.167292348	0.696589265	-1.167292348	1.004347043	-1.167292348	0.485801837	0.104005039	-1.167292348	-1.167292348	-0.574608015	-1.167292348	0.362068527	0.176092881	-1.167292348	-0.271343163	-1.167292348	-0.193844975	-1.167292348	-0.346347844	-0.216100172	-0.355304196	0.246528626	-1.167292348	-1.167292348	-1.167292348	-1.167292348	0.178758308	-1.167292348	-1.167292348	-0.322437707	-0.27584907	-0.34503844	-0.28674819	-1.167292348	0.33582757	-1.167292348	-0.372682101	0.36564903	-0.317586017	0.200273845	-0.249489898	-1.167292348	0.517388454	-0.170666256	0.796338851	-0.081934496	0.076561616	-1.167292348	0.052654544	-1.167292348	-1.167292348	-1.167292348	-1.167292348	0.194061528	-1.167292348	-1.167292348	-1.167292348	1.437848727	-1.167292348	0.721950539	-1.167292348	0.727741616	-1.167292348	-1.167292348	-0.108474652	0.360697031	-1.167292348	0.705024552	-0.027634557	0.314142879	-0.347565902	0.793487785	0.232744107	-0.307891395	-1.167292348	0.793487785	-1.167292348	-0.226254647	-1.167292348	-0.406857807	-1.167292348	-1.167292348	-0.187922938	-0.025734787	-1.167292348	-0.053832618	0.766291128	-1.167292348	0.071495017	-0.175834983	-1.167292348	-1.167292348	-1.167292348	-1.167292348	0.143312116	-1.167292348	-1.167292348	-1.167292348	-0.256648476	-0.347652757	-1.167292348	-1.167292348	-1.167292348	-1.167292348	-0.255664601	-1.167292348	1.221662232	-1.167292348	-1.167292348	-1.167292348	-1.167292348	-1.167292348	-1.167292348	-1.167292348	-1.167292348	-0.104641406	-0.11499531	-1.167292348	-1.167292348	0.020274047	0.384729823	-1.167292348	-0.168260356	-1.167292348	-0.243109815	-1.167292348	0.088764642	-1.167292348	0.197090095	-0.307313634	-0.357510497	0.500922057	-0.257630024	0.257778371	-1.167292348	-1.167292348	-1.167292348	-1.167292348	-0.418065153	1.106639898	-1.167292348	0.073435132	0.3623432	-0.132868166	-1.167292348	-1.167292348	-1.167292348	-1.167292348	-1.167292348	-0.476781169	-1.167292348	-1.167292348	-1.167292348	-0.400140635	-1.167292348	-1.167292348	-1.167292348	0.276498388	-1.167292348	0.278722102	0.308340737	-1.167292348	-0.206499739	-1.167292348	0.47951383	-0.015015369	-0.460163288	0.568592566	-1.167292348	1.276484968	-1.167292348	-0.247485612	0.068035244	-1.167292348	1.338630174	-1.167292348	-1.167292348	-1.167292348	0.25410575	-0.271132373	-0.471620039	0.083804792	-0.173854097	-0.275118928	-0.562367533	-1.167292348	-0.190819635	-0.12718252	-0.389357934	-1.167292348	1.211418465	0.097787497	-1.167292348	-0.314380944	-0.304023638	-0.268488316	-1.167292348	0.225925806	-0.322715781	0.407179701	-1.167292348	-1.167292348	-0.062486668	-0.308083795	0.871706828	-1.167292348	0.674781037	0.210923641	0.296494223	-1.167292348	-1.167292348	-0.389823381	-0.051601829	-0.252368106	0.810773219	-0.135612869	-0.426976432	-0.37511121	0.290943352	-1.167292348	-1.167292348	-0.1313443	-0.084029606	0.494203605	-1.167292348	-0.356408963	0.863006774	-0.138126453	-1.167292348	-0.269018492	-0.30499412	0.618249652	-0.481506025	0.636799326	-1.167292348	-1.167292348	0.540835641	-1.167292348	-1.167292348	-1.167292348	-1.167292348	-1.167292348	0.480532864	-0.22689968	-1.167292348	-0.281951652	-0.087234981	0.055623794	-1.167292348	-0.379204323	-1.167292348	-1.167292348	-0.413160185	-0.192683849	-1.167292348	0.074352764	-0.062570752	0.079335733	-1.167292348	-1.167292348	-1.167292348	-1.167292348	-1.167292348	-1.167292348	-1.167292348	0.256092193	-1.167292348	-0.323918483	-0.678716524	-1.167292348	0.078668616	-1.167292348	0.431161849	-0.605427661	-0.376400228	-1.167292348	-1.167292348	-0.128208194	-1.167292348	-1.167292348	-0.23318134	-0.32001939	-1.167292348	-1.167292348	-0.476961849	-0.349039742	-1.167292348	-1.167292348	0.153071021	-0.063997949	-0.308276102	-1.167292348	-1.167292348	-1.167292348	1.12621259	1.681063763	0.470415812	-0.01436667	0.158299361	-0.358524442	0.404557093	-1.167292348	-0.708360529	-1.167292348	-1.167292348	-1.167292348	0.114873778	-1.167292348	0.670166827	-0.051429806	0.211867469	-0.273340272	-1.167292348	-1.167292348	0.23034844	0.063337431	0.164123918	-1.167292348	-1.167292348	1.076371653	-1.167292348	-0.303537505	-1.167292348	-1.167292348	-1.167292348	-0.050741108	-0.487506526	-1.167292348	0.155986626	-0.405747015	-0.269971087	-1.167292348	-1.167292348	-1.167292348	-1.167292348	-0.039058917	-1.167292348	-1.167292348	-1.167292348	-1.167292348	-1.167292348	0.456605017	-1.167292348	-1.167292348	0.065067115	-0.06424937	-0.106408589	-1.167292348	-0.512442484	-1.167292348	0.236677069	-1.167292348	-0.331148222	-0.165167215	-1.167292348	-1.167292348	0.202685133	-1.167292348	-1.167292348	-1.167292348	0.249547547	-1.167292348	-1.167292348	-1.167292348	0.100443322	0.051598184	-0.383489059	0.373806643	0.0524431	-1.167292348	-0.521521334	0.624313715	0.523644747	0.764754443	0.890253415	-0.419922661	0.815897158	-1.167292348	-1.167292348	-0.507062633	-0.245808012	-1.167292348	-1.167292348	-0.340906284	-1.167292348	-1.167292348	-1.167292348	-1.167292348	0.024862851	-0.230633341	-1.167292348	0.001363585	-1.167292348	-1.167292348	-0.101861972	-1.167292348	1.015945929	0.022064767	-1.167292348	-1.167292348	-1.167292348	-0.588474916	1.212691263	-1.167292348	-1.167292348	0.28159365	-0.310863118	0.309429559	-0.315420746	-1.167292348	0.197688558	0.114636015	0.231080743	-1.167292348	-1.167292348	0.161398154	0.214613487	-1.167292348	-0.189714325	-1.167292348	-1.167292348	-1.167292348	-1.167292348	-0.092950764	0.054986101	-1.167292348	0.157956121	-0.323826099	0.077891375	-1.167292348	-1.167292348	-0.212115782	-1.167292348	-1.167292348	-1.167292348	-1.167292348	-0.387568178	-1.167292348	0.296986528	-1.167292348	0.280156114	-1.167292348	-0.024645929	-1.167292348	-0.410425813	-1.167292348	-1.167292348	-0.043450576	-0.443740973	-0.236688646	0.468999231	-1.167292348	-1.167292348	0.715573452	-0.073625437	-0.412578622	-1.167292348	-0.523607064	0.129456429	0.134734496	-0.359788036	-1.167292348	-0.276577907	-1.167292348	-0.09216101	0.075566489	0.457673114	-1.167292348	-0.092792919	-1.167292348	0.077891375	-0.137624837	-1.167292348	0.771094054	0.690649865	-0.247038909	-1.167292348	-1.167292348	0.481642376	-0.362719965	-0.396201443	0.556497268	-0.384119591	-1.167292348	-0.248043322	-1.167292348	-0.073625437	-1.167292348	-1.167292348	0.361123386	-1.167292348	-1.167292348	0.099980491	-1.167292348	-0.0665063	-1.167292348	-0.077553542	-1.167292348	-1.167292348	-1.167292348	-1.167292348	0.322996702	-1.167292348	-1.167292348	1.205086897	-1.167292348	-0.115070599	-1.167292348	-1.167292348	0.422210711	-1.167292348	-0.289377332	-0.150212237	-1.167292348	-1.167292348	-1.167292348	-0.285935765	-1.167292348	-0.030695014	-1.167292348	-1.167292348	-1.167292348	-1.167292348	-0.106791881	-1.167292348	-0.369909692	-1.167292348	-0.22466724	-1.167292348	-1.167292348	0.29682238	-0.421344849	-1.167292348	-1.167292348	-1.167292348	-0.040908199	-1.167292348	-1.167292348	-1.167292348	-0.366621297	-0.066089145	-1.167292348	-1.167292348	-0.285935765	0.592950663	-1.167292348	-1.167292348	-1.167292348	-1.167292348	-1.167292348	-0.495735084	-1.167292348	0.320827827	0.046243867	-0.346870346	-1.167292348	0.51915291	-0.217539949	-0.444670851	-0.443075218	-1.167292348	-1.167292348	-0.273759477	-0.269971087	-1.167292348	-1.167292348	-1.167292348	-1.167292348	-0.295280487	-1.167292348	0.046766368	-1.167292348	-0.33295732	-0.389823381	0.220433302	-1.167292348	-1.167292348	-1.167292348	-0.282156922	-1.167292348	-0.108474652	-1.167292348	-0.348866646	0.451609211	-1.167292348	-0.399914544	-0.046588401	-0.2414146	-1.167292348	-0.510876131	-1.167292348	-0.140483843	0.600385206	-0.027273257	-1.167292348	0.366201759	-1.167292348	0.622654351	-1.167292348	-1.167292348	-1.167292348	1.221662232	1.255959438	0.788350053	-0.496982436	-0.004439425	-1.167292348	0.607005187	-1.167292348	-0.276265708	-0.144880276	-1.167292348	-1.167292348	-1.167292348	-1.167292348	0.522459628	-1.167292348	-1.167292348	-0.560811756	-0.135828859	-1.167292348	-1.167292348	-0.096253426	-1.167292348	-1.167292348	-0.216700665	-1.167292348	-0.158779422	-0.200685519	-1.167292348	-1.167292348	-1.167292348	0.785942026	-1.167292348	-0.225647818	-1.167292348	-1.167292348	-1.167292348	-1.167292348	-1.167292348	-0.125271637	0.132764584	-1.167292348	-1.167292348	0.118812067	-0.334128702	-1.167292348	-0.346609185	0.419389529	-1.167292348	-0.391833445	0.465417549	-1.167292348	-1.167292348	-1.167292348	-0.163002817	0.032942536	0.851701044	-1.167292348	0.320087655	-1.167292348	0.610611502	-1.167292348	-1.167292348	-1.167292348	0.312679986	-0.269018492	-0.161236537	0.00433843	-0.298051854	0.054561406	0.024462188	-1.167292348	-0.18354188	0.615823919	0.001554983	-1.167292348	-1.167292348	-1.167292348	0.030809289	0.067890067	-1.167292348	0.142936365	-1.167292348	-1.167292348	-1.167292348	0.082683988	0.186696287	-1.167292348	-1.167292348	-1.167292348	-0.292589808	-1.167292348	0.453128535	-0.220761909	-1.167292348	-1.167292348	-1.167292348	-1.167292348	-0.339578052	0.247583451	-1.167292348	-0.153270799	-1.167292348	0.401815336	0.071604644	-1.167292348	-0.532316113	-1.167292348	-1.167292348	-1.167292348	-1.167292348	-0.033736649	-0.215378473	-1.167292348	0.367124097	-1.167292348	-1.167292348	-0.177019296	0.572163201	-1.167292348	-1.167292348	0.451503349	-1.167292348	-1.167292348	-0.21090109	0.038983644	-0.219213614	0.27983714	-1.167292348	-1.167292348	-0.163273938	-1.167292348	0.027072119	-1.167292348	-1.167292348	-1.167292348	-1.167292348	0.241034706	-1.167292348	-1.167292348	-1.167292348	-1.167292348	-1.167292348	-1.167292348	-0.141195813	-1.167292348	-0.32001939	-1.167292348	-1.167292348	0.437063851	-0.090894661	0.496776311	-0.3420537	-0.022917007	0.37555122	-1.167292348	0.302318743	-1.167292348	-0.086275631	-1.167292348	0.106809065	-1.167292348	0.061183321	0.410738035	-1.167292348	-1.167292348	-1.167292348	-1.167292348	-1.167292348	-1.167292348	-1.167292348	0.369899557	-1.167292348	-1.167292348	-0.231445728	-1.167292348	0.039498867	-0.20846142	-0.489018403	-1.167292348	0.257471428	-1.167292348	-1.167292348	-1.167292348	-1.167292348	0.233430429	0.191459016	-1.167292348	-1.167292348	-1.167292348	-1.167292348	-1.167292348	0.263021439	-1.167292348	0.752751045	0.128236274	-0.549778168	-1.167292348	-1.167292348	0.559500019	0.176358851	1.036702975	-0.07477446	0.854413346	-0.209072629	-1.167292348	-1.167292348	-1.167292348	-0.042750545	-1.167292348	-1.167292348	-0.202797518	-1.167292348	0.7612953	0.981385301	-1.167292348	-1.167292348	-0.034983662	-1.167292348	-0.455699093	-1.167292348	-1.167292348	-1.167292348	-0.319085268	-0.069830621	-0.454219221	-1.167292348	-1.167292348	-1.167292348	-0.24175419	-0.486397191	0.025765492	-1.167292348	-1.167292348	0.346198931	0.475014349	-0.439861398	-0.213448008	-0.186638901	-0.099688788	-1.167292348	-1.167292348	1.734929815	-1.167292348	-1.167292348	0.041668428	-0.58360361	-1.167292348	-1.167292348	-1.167292348	-0.336013441	-1.167292348	-1.167292348	-1.167292348	0.245626025	-1.167292348	-1.167292348	-0.308756459	0.156050738	-0.06012637	-1.167292348	-1.167292348	-1.167292348	-1.167292348	-1.167292348	-1.167292348	-0.189842002	-0.360124277	-1.167292348	0.291431033	-0.307891395	-1.167292348	0.596215019	-0.050568782	-0.233412219	-0.380558631	-0.184447423	-0.400215968	0.131904982	-1.167292348	-1.167292348	-1.167292348	-0.241018065	0.265972157	-1.167292348	0.257778371	-1.167292348	0.003088782	-0.283999685	-1.167292348	-0.435801253	-1.167292348	-1.167292348	-1.167292348	-0.147694359	-0.083385936	-1.167292348	0.397402082	-0.271869664	-1.167292348	0.110138321	0.012390458	-0.44934789	0.206415036	-1.167292348	0.199718856	-0.332234698	0.241581743	-1.167292348	-0.161644756	-1.167292348	-1.167292348	1.008192658	0.001554983	1.282054523	0.306586089	-0.253799794	-0.026187774	-0.140412585	0.915483563	0.723233183	0.124350095	-1.167292348	-1.167292348	-1.167292348	-1.167292348	-1.167292348	-1.167292348	-0.151048438	-1.167292348	-1.167292348	-1.167292348	-0.205392382	-1.167292348	-0.443108536	-1.167292348	-1.167292348	-1.167292348	-1.167292348	-1.167292348	-1.167292348	-0.035339373	-0.307120859	1.276484968	-0.059872798	-1.167292348	-1.167292348	-1.167292348	-0.027815108	-0.299725139	0.466023915	-0.135180583	-1.167292348	-1.167292348	-1.167292348	-1.167292348	-1.167292348	-1.167292348	-0.348260186	-1.167292348	-1.167292348	-1.167292348	-0.055882777	-1.167292348	-0.341436288	0.068543678	-1.167292348	-1.167292348	-1.167292348	-0.306058916	-1.167292348	0.360076309	0.228011355	-1.167292348	-0.464193274	-0.296173379	-1.167292348	-0.389900897	-0.191371249	-1.167292348	-0.634223907	-0.30837222	-1.167292348	0.644842935	1.512737937	-0.323949272	-1.167292348	-1.167292348	-1.167292348	-1.167292348	-0.256102167	-0.387802124	-1.167292348	-1.167292348	-1.167292348	-0.426487284	0.187464655	-0.197686352	-0.312673495	0.682139859	-1.167292348	0.438513584	-1.167292348	0.284961693	0.544256113	0.553839791	-0.411923219	-1.167292348	-0.156033502	0.582994066	-0.281489415	-1.167292348	0.23166726	-0.375756282	1.303315349	-1.167292348	-1.167292348	-1.167292348	-1.167292348	-0.18470581	-0.460859419	0.12229683	0.644557378	-1.167292348	0.099518061	0.033349873	0.187102938	-1.167292348	-0.476117818	-1.167292348	-0.084592105	-1.167292348	-1.167292348	0.228740668	-1.167292348	-0.011017152	-1.167292348	-1.167292348	-1.167292348	-0.19390822	0.010730809	-0.353598208	-0.086115552	0.44330088	0.284318666	-1.167292348	0.071385412	-1.167292348	-0.59252496	-1.167292348	-1.167292348	-0.011110497	-1.167292348	0.026569176	-0.28420392	-0.244461082	-1.167292348	-0.046066824	-1.167292348	-0.133447361	0.135722127	-0.26164103	-1.167292348	-0.098208402	-1.167292348	-0.491042464	-1.167292348	-1.167292348	0.122819473	-1.167292348	-0.373574629	-1.167292348	0.238307309	-1.167292348	-1.167292348	-1.167292348	-0.020541328	0.526736345	-0.113789035	-0.624059581	-1.167292348	-0.227368182	-1.167292348	-1.167292348	-0.258935152	-1.167292348	-1.167292348	-0.082741397	-1.167292348	-1.167292348	-0.254458916	-1.167292348	-1.167292348	0.424875748	-1.167292348	-0.269971087	-0.251484616	0.647992175	-1.167292348	-0.428231091	0.03050526	-0.663086371	-1.167292348	-0.362218976	-1.167292348	-1.167292348	-1.167292348	0.924573775	0.55226706	-1.167292348	-0.010861537	-1.167292348	-0.340641006	-1.167292348	-1.167292348	-0.506019488	-0.256539271	-0.24715063	-0.114467949	-0.004660076	-1.167292348	-0.245471685	-0.260885167	-0.301880193	-0.36876206	-1.167292348	-0.225138199	0.181347052	-1.167292348	0.630993125	-0.176756387	-0.235254738	-1.167292348	-0.498112167	-1.167292348	-0.430588699	-0.437566547	-1.167292348	-1.167292348	0.560504035	-0.218138435	-0.32493326	1.378842453	-1.167292348	0.61024998	0.552515132	0.330940179	-1.167292348	-0.054174911	-0.578171586	-0.343021908	-1.167292348	-1.167292348	-1.167292348	-0.156125302	-1.167292348	-1.167292348	-1.167292348	0.092401088	-1.167292348	-1.167292348	-1.167292348	-1.167292348	-0.38803592	-1.167292348	-1.167292348	-1.167292348	-1.167292348	0.103927359	0.44518422	0.298301357	-0.007363056	-1.167292348	0.33723133	-0.137266203	-1.167292348	-1.167292348	-0.361382502	-1.167292348	-1.167292348	-1.167292348	0.007718286	-0.632180169	-1.167292348	-1.167292348	-1.167292348	-1.167292348	-0.145867184	-1.167292348	-0.034538662	-1.167292348	-1.167292348	-0.334488412	-1.167292348	-0.083063775	-1.167292348	-0.1518831	-1.167292348	0.57949306	0.20417414	0.488340623	-0.332144275	-1.167292348	-1.167292348	-0.041523082	-0.15243869	0.334776906	-0.241018065	-1.167292348	0.280315665	-1.167292348	-0.506239386	-0.081853731	0.671949204	-0.334308599	0.140188712	0.670364635	0.748962898	0.287217858	-0.19831288	-1.167292348	-1.167292348	-1.167292348	-1.167292348	0.147588724	0.052866073	-0.130106992	-1.167292348	-1.167292348	-1.167292348	-1.167292348	0.013271294	0.391865708	0.24432476	-1.167292348	-1.167292348	0.46412016	-0.234334481	-1.167292348	-0.095312158	-1.167292348	-0.422761283	-1.167292348	-0.203045316	-1.167292348	-1.167292348	-1.167292348	0.060538813	-1.167292348	-1.167292348	-0.397342182	0.436857022	-0.205145919	0.17564988	-0.06046426	-1.167292348	-1.167292348	-1.167292348	-0.245247317	-1.167292348	-1.167292348	0.475894076	-1.167292348	-1.167292348	-1.167292348	-1.167292348	0.080672495	0.250683729	0.555499436	-0.077879436	-0.132868166	-1.167292348	0.037851958	-1.167292348	0.084478413	-1.167292348	-1.167292348	0.933202852	-1.167292348	-1.167292348	-1.167292348	-0.434232062	0.020075465	-0.266893669	-1.167292348	-0.175175666	-0.058094073	-1.167292348	0.397596117	-1.167292348	-1.167292348	-0.0527185	0.179203787	-1.167292348	-0.197435489	-1.167292348	-0.232603591	0.110727981	-0.209804941	-0.384906228	-1.167292348	-1.167292348	-1.167292348	-1.167292348	-0.186767473	-0.323271336	0.544133641	-1.167292348	-1.167292348	-0.402094145	-0.006421806	-1.167292348	-1.167292348	-1.167292348	-1.167292348	-1.167292348	1.009640066	-1.167292348	-1.167292348	-1.167292348	-0.018338286	-1.167292348	-1.167292348	-0.304023638	-1.167292348	-1.167292348	-1.167292348	-0.352999285	-1.167292348	-0.320578794	-1.167292348	-1.167292348	-0.044847646	-0.042925646	0.017105965	-1.167292348	-1.167292348	-0.258391848	-0.402318866	-0.095626122	-1.167292348	-1.167292348	-1.167292348	-0.314191593	-0.234104104	-1.167292348	-1.167292348	-1.167292348	-1.167292348	-1.167292348	-1.167292348	-1.167292348	0.616058278	-0.212964038	-1.167292348	-1.167292348	0.013761308	-0.196053164	-1.167292348	0.212339973	-1.167292348	-1.167292348	-1.167292348	1.323714635	-0.242771318	-0.570334152	-1.167292348	0.16200272	0.343234253	-1.167292348	-0.095155098	0.846691651	-0.527890203	-1.167292348	-1.167292348	-1.167292348	-0.318148909	-0.59957268	-0.247318155	-1.167292348	-1.167292348	-0.012322408	0.272076212	-1.167292348	-1.167292348	-0.191879818	0.721310125	0.013075421	-1.167292348	-0.005856209	-1.167292348	-1.167292348	0.206695774	-1.167292348	-1.167292348	-1.167292348	0.440590501	0.078520482	-1.167292348	-1.167292348	-0.435460732	0.488340623	-1.167292348	0.044263152	-1.167292348	0.141560815	-1.167292348	-1.167292348	-1.167292348	0.107668779	-1.167292348	0.001746453	-1.167292348	-1.167292348	-1.167292348	-1.167292348	-1.167292348	-1.167292348	-0.274282878	1.361568969	-0.177282048	0.334601974	1.268207279	-0.279790029	0.567406697	-1.167292348	-0.206130934	-1.167292348	-1.167292348	-1.167292348	0.029088833	-0.409656392	-0.309715425	-1.167292348	0.680932893	-1.167292348	-0.205392382	-1.167292348	-0.140483843	0.317872647	-1.167292348	-0.21730032	0.098940584	-0.186124237	-1.167292348	-1.167292348	-1.167292348	-1.167292348	0.359419768	-1.167292348	-0.144174031	-0.509301884	0.140313307	-0.701659691	-1.167292348	-1.167292348	-1.167292348	-1.167292348	-1.167292348	0.40344586	-1.167292348	-0.515605093	-1.167292348	-0.267638607	-0.363636704	-1.167292348	-1.167292348	-1.167292348	0.394885201	-1.167292348	-1.167292348	-1.167292348	-1.167292348	-0.015200557	-0.309140324	-0.234104104	-1.167292348	-1.167292348	-0.059872798	-0.328053194	0.26457258	-1.167292348	-1.167292348	1.135336637	1.69031644	0.957037647	-1.167292348	-1.167292348	0.802076516	0.791357186	1.472808884	1.305715123	-1.167292348	0.307086886	0.981694942	0.606016907	0.762880936	-1.167292348	-1.167292348	-1.167292348	0.997349604	1.212691263	-1.167292348	0.990576285	1.156288266	-1.167292348	0.742108731	-1.167292348	1.179067772	-1.167292348	0.878638132	0.698649531	0.317872647	0.994506499	1.182729438	1.109404257	0.500578722	1.019854004	1.117200317	0.409549639	1.457399989	1.618828018	0.958835267	-1.167292348	-1.167292348	-1.167292348	1.232375529	0.361976997	0.413918333	1.251249904	1.020834334	0.971852131	-1.167292348	-1.167292348	1.265468204	1.015945929	-1.167292348	1.517163982	1.538052323	0.013565246	0.29029374	-1.167292348	0.565041432	-1.167292348	1.701083764	1.096229381	1.751879738	0.514458466	1.141097098	0.566560971	0.151474842	0.690038423	1.338128225	1.014485834	0.983089979	-1.167292348	1.042407514	1.175424098	0.91154295	0.704868346	-1.167292348	0.900956266	1.15228491	1.516656862	1.016920968	-1.167292348	-1.167292348	-1.167292348	1.077961787	0.634358272	0.102763494	0.596657397	1.206348911	1.48563621	1.301640038	1.404031701	-1.167292348	0.857526045	1.31978634	0.916048301	1.618647315	0.562012978	1.311263748	0.932768902	0.720670315	-1.167292348	-1.167292348	-1.167292348	0.973381193	1.008674805	-1.167292348	-1.167292348	-1.167292348	0.528646298	0.943697838	0.253495908	1.191963434	0.592422837	-1.167292348	1.067948983	1.577647388	0.569610749	1.115708957	1.817967085	0.627644991	0.622102154	-1.167292348	0.842862561	1.188872658	-1.167292348	1.318318478	0.461103297	0.72024411	0.88293775	0.224668463	-0.149514225	1.302357573	0.399734558	1.841123939	1.219730774	1.632060244	0.212623664	-1.167292348	1.370627871	-1.167292348	1.081152482	-1.167292348	-1.167292348	1.042239091	0.601989342	0.949003875	1.692895094	1.466548805	0.780452743	1.393272934	1.029717611	-1.167292348	0.98916665	-1.167292348	-1.167292348	0.747076671	1.566923233	0.983089979	-1.167292348	0.417916886	1.366241122	0.110727981	1.224245311	-1.167292348	-1.167292348	1.532793261	-1.167292348	0.2243787	1.504350978	-1.167292348	-1.167292348	-1.167292348	0.018291692	-1.167292348	0.818657771	1.592588192	-1.167292348	-1.167292348	-1.167292348	1.263420439	-1.167292348	0.730980338	1.197953727	1.070150535	-1.167292348	0.093199881	-1.167292348	0.567575975	0.509798248	-1.167292348	1.256859857	-1.167292348	-1.167292348	1.353077314	0.865894824	0.636329194	1.779338149	-1.167292348	-1.167292348	-1.167292348	1.246236619	1.689129147	-1.167292348	0.969260192	-1.167292348	0.744753797	-1.167292348	-1.167292348	0.415115183	2.077198574	0.618249652	0.722463306	-1.167292348	1.341270879	0.491039882	-1.167292348	1.385622785	0.150881701	1.537563868	1.344072526	1.085428538	0.666026314	-1.167292348	-1.167292348	-1.167292348	1.958759652	1.412395125	1.074784977	0.36564903	0.854801677	-1.167292348	0.888621136	0.633796226	0.497838696	0.398567212	1.22813677	1.2522566	-1.167292348	-1.167292348	0.41952358	1.324453468	0.934941307	-1.167292348	0.847075717	-1.167292348	0.528168277	-1.167292348	0.253191228	0.721310125	1.090269193	1.143994295	-1.167292348	-1.167292348	1.420879111	0.65115639	-1.167292348	-1.167292348	1.697678081	-1.167292348	1.072674761	1.081152482	-1.167292348	-1.167292348	0.24864021	0.491490878	-1.167292348	0.543643983	-1.167292348	0.747409156	-1.167292348	0.754765065	1.356925384	0.501265577	0.554005564	-1.167292348	1.135910661	0.87756732	-1.167292348	-1.167292348	1.401409546	0.847203786	1.013028685	0.667206705	0.49715553	1.311021654	1.30295604	0.048651733	1.041229377	0.227865604	-1.167292348	1.04476954	0.414317025	0.865763291	0.433968608	-1.167292348	0.542665781	1.030711406	0.91647215	0.93436135	-1.167292348	0.50910214	0.836400931	-1.167292348	0.478982813	1.692994443	-1.167292348	0.760842934	-1.167292348	-1.167292348	0.041771968	0.849770105	-1.167292348	1.181099799	0.485652813	0.36491284	1.428892774	0.888621136	0.645891025	0.581435745	1.907094013	0.521513108	0.99151758	1.099500961	1.424102596	-1.167292348	1.40468865	-1.167292348	-1.167292348	0.8645806	0.668389183	0.27840391	1.079555391	0.606016907	0.810773219	1.451388524	0.850155866	-1.167292348	1.288369974	0.905116315	1.181201547	0.437891856	1.10498627	0.454687018	0.896820562	-1.167292348	-1.167292348	-1.167292348	1.921289613	0.561258068	1.065684489	1.145738091	-1.167292348	0.466717621	-1.167292348	1.605390282	1.424102596	-1.167292348	0.761657408	0.918765322	0.64684527	1.660207616	0.830748806	-1.167292348	0.996716832	1.296873852	-0.256757651	-1.167292348	1.498990538	1.337877375	-1.167292348	1.221017857	1.347722597	0.787115622	-1.167292348	0.362709624	-1.167292348	-1.167292348	-1.167292348	0.728711613	-1.167292348	1.094418132	1.154715736	-1.167292348	0.534490888	-1.167292348	1.009640066	0.582474212	-1.167292348	0.620448328	1.021324998	0.421134458	-1.167292348	-1.167292348	0.428027827	-1.167292348	-1.167292348	0.532002444	-1.167292348	0.035391404	-0.073132156	0.451150606	-1.167292348	1.224245311	1.229438443	1.36001795	1.353845368	-1.167292348	0.900956266	1.544923266	0.910140883	0.905951269	-1.167292348	-1.167292348	0.977618403	-1.167292348	-1.167292348	1.012058884	0.81958042	0.988228426	1.320276261	1.070570633	1.205717637	0.146831601	1.218831137	1.478818636	0.786763333	1.131330946	1.338128225	-1.167292348	-1.167292348	0.702996679	0.387396027	0.243825056	0.327127927	1.557847637	-1.167292348	0.417115102	0.092173082	0.659571163	0.066911174	1.337125323	1.424243057	1.545909828	-1.167292348	0.847459994	0.961088668	-1.167292348	-1.167292348	0.669277415	-1.167292348	-1.167292348	-1.167292348	1.447127713	-1.167292348	1.016920968	-1.167292348	1.12225612	-1.167292348	-1.167292348	-1.167292348	1.06221434	0.281273892	1.438277825	1.251920885	-1.167292348	-1.167292348	0.90678721	0.674930413	0.321283776	0.934941307	0.637175671	1.074784977	1.177851223	-1.167292348	0.779406577	0.571651909	-1.167292348	0.415115183	-1.167292348	0.718754498	-1.167292348	-1.167292348	1.068472559	0.798484899	0.732931001	0.731629938	-1.167292348	1.111623267	-1.167292348	0.743760695	0.971394048	0.417115102	-1.167292348	0.085828226	0.986823383	-1.167292348	0.152917995	0.578846782	0.891398262	0.865894824	-1.167292348	1.290486957	0.24803611	0.873832266	0.119051677	0.842862561	1.688931439	-1.167292348	-1.167292348	1.903084197	0.935521737	1.839973818	1.213966239	1.146902915	-1.167292348	1.050469951	1.717516944	0.606016907	-1.167292348	-1.167292348	-1.167292348	0.809316164	0.453411607	1.176636668	1.824045038	1.038711223	0.405211698	1.525451694	-1.167292348	1.464029394	-1.167292348	-1.167292348	1.346199598	1.207296827	0.732280159	-1.167292348	1.005882829	1.725677833	0.925909213	-1.167292348	0.636987472	0.91447622	1.64227348	1.782448942	0.752415951	-1.167292348	1.617744428	1.110759521	0.92200536	0.902201713	1.40756947	0.382075212	-1.167292348	1.10498627	1.870432842	0.628201838	0.356147718	-0.050051437	1.111623267	1.659094357	0.725376324	1.468629837	1.037204516	-1.167292348	0.875697313	0.622102154	1.739343956	0.043431426	-1.167292348	1.460044886	0.989730172	-1.167292348	1.677003586	0.99861682	0.348223295	0.063769317	-1.167292348	0.691261862	1.336374018	0.350374187	-1.167292348	-1.167292348	-1.167292348	-1.167292348	-1.167292348	-1.167292348	0.367493426	1.234667939	-1.167292348	1.020834334	1.443100216	0.674333109	-1.167292348	-1.167292348	-1.167292348	-1.167292348	0.895996319	1.075842378	0.340048753	0.159330362	0.643986633	0.646272559	0.243825056	0.494656855	0.828500737	-1.167292348	1.583842646	0.557246653	-1.167292348	-1.167292348	1.350165778	0.973840548	-1.167292348	1.451438425	1.411289427	0.480311195	-1.167292348	1.504584888	-1.167292348	-1.167292348	-0.191879818	-1.167292348	0.866157965	1.10132484	-1.167292348	-1.167292348	1.057039933	0.608986214	-1.167292348	1.369371929	1.065727971	0.996716832	-1.167292348	0.483421654	1.060658152	1.198094595	-1.167292348	-1.167292348	1.375672491	0.861044446	1.462108346	1.033201875	0.575496422	0.485652813	1.254610833	0.891070973	-1.167292348	0.927151514	-1.167292348	0.456818491	1.45681347	1.038711223	1.128255663	0.753421726	0.753421726	-1.167292348	1.011574472	-1.167292348	-1.167292348	1.096073955	1.566343837	-1.167292348	0.44330088	1.435193671	0.27840391	1.603261602	1.141868571	1.429741221	-1.167292348	-1.167292348	-1.167292348	0.561509607	1.449809989	1.210147837	1.092972353	1.332628633	0.82477002	1.520468404	-1.167292348	-1.167292348	1.064525935	-1.167292348	-1.167292348	0.535859617	0.13165963	0.918595203	-1.167292348	-1.167292348	1.620637357	0.69433022	0.139068638	-1.167292348	-1.167292348	-1.167292348	0.649716245	1.336749577	0.609527531	0.910561212	0.187917129	0.226119489	0.741449063	-1.167292348	0.886992629	0.450868554	-1.167292348	-1.167292348	-1.167292348	1.04730884	0.383590718	1.048836692	1.294738864	0.682744156	0.179828056	0.308759278	0.571141019	0.709255834	0.848036806	2.102740578	-1.167292348	1.062006656	-1.167292348	-1.167292348	-1.167292348	1.821234027	1.017897325	0.760842934	0.841336785	-1.167292348	-1.167292348	1.262739091	1.09840881	-1.167292348	1.371571192	0.660155424	0.993561287	0.928443899	0.275706251	0.12314135	-1.167292348	0.000789827	0.505632948	1.05190207	-1.167292348	-1.167292348	1.06325365	1.759195428	0.720670315	1.231395217	-1.167292348	-1.167292348	-1.167292348	1.059450079	1.918113091	0.424166201	0.866157965	-1.167292348	0.491490878	0.527929399	0.583514334	0.941937898	-1.167292348	0.76903154	0.986355645	0.624867763	1.259748489	1.567430561	1.013028685	0.89640832	0.398956081	0.182780478	1.09188989	-1.167292348	1.280658262	0.763788664	0.380941049	1.175908888	1.234667939	0.738160269	0.900956266	0.950400098	1.108666075	0.571651909	-1.167292348	0.381318869	0.441214928	-1.167292348	1.005786746	1.321747935	1.133426448	1.100047648	0.418318168	0.850155866	-1.167292348	1.91337194	-1.167292348	-1.167292348	0.976141749	0.671354551	-1.167292348	0.66191128	-1.167292348	1.495283402	0.688207425	1.286258928	0.433351404	0.970173924	-1.167292348	1.317341485	1.198808737	0.433625641	0.777319006	0.674631694	-1.167292348	-1.167292348	1.090809026	0.396626556	0.633796226	0.480532864	0.79872376	0.024462188	1.396517167	1.05498043	1.317097434	-1.167292348	0.113330186	-1.167292348	1.585139567	-1.167292348	0.643986633	1.079732674	0.382264445	1.327416042	1.179067772	0.501494693	-1.167292348	-1.167292348	0.841336785	-1.167292348	1.083287382	0.905951269	0.804963297	1.246569796	1.395704814	1.107191937	1.102055664	1.370942181	0.484759405	-1.167292348	1.328901693	0.779058209	1.31978634	-1.167292348	1.120566985	-1.167292348	-1.167292348	-1.167292348	1.289427721	0.610340342	1.315634782	1.064294445	-1.167292348	0.576782985	0.98076642	0.550863113	1.066119423	0.76868839	1.244572957	-1.167292348	-1.167292348	0.924573775	-1.167292348	0.572674895	0.861044446	-1.167292348	1.254161837	1.183219029	1.230307488	1.311118482	-1.167292348	1.519704589	1.061176512	0.609527531	-1.167292348	-1.167292348	0.768802754	0.978912973	0.734887273	1.179676796	0.632673562	-1.167292348	0.80822538	1.619370379	0.920298233	1.231177544	1.420459656	1.416277723	0.571141019	-1.167292348	1.182729438	1.067425783	1.076195185	1.438964882	1.230742389	1.98452447	-0.092319066	-1.167292348	-1.167292348	-0.047456462	0.314142879	0.680846764	0.701130186	-1.167292348	-1.167292348	1.023783324	0.298136843	1.146611537	1.466845751	-1.167292348	0.24803611	0.885530182	-1.167292348	0.584556115	-1.167292348	2.063140592	0.345723599	0.919446207	0.479425296	0.740460758	0.746080186	0.733908434	-1.167292348	1.099282401	0.412326134	0.028482987	1.342859732	-1.167292348	-1.167292348	1.164940597	1.073729106	1.179879915	0.884151765	0.884556902	0.664651819	-1.167292348	-1.167292348	0.137578767	1.52417086	-1.167292348	-1.167292348	-1.167292348	0.49179172	1.128767318	1.896533907	-1.167292348	0.734234558	-1.167292348	0.97099728	0.166079142	0.421941473	-1.167292348	0.807136311	0.752751045	-1.167292348	1.580665091	0.286733663	1.309570713	-1.167292348	-1.167292348	1.102787218	1.137635421	1.757467968	-1.167292348	-1.167292348	1.17179825	0.806411215	0.415514649	-1.167292348	1.085428538	0.760503856	1.01089684	1.196935575	1.139248848	1.514947787	-1.167292348	0.409154015	0.949447832	1.226188504	0.624313715	1.049857049	1.558850806	0.641708543	-1.167292348	-1.167292348	0.954349668	-1.167292348	0.153428248	-1.167292348	0.273021003	0.079113267	1.593753957	1.155108555	0.060968397	1.286258928	-1.167292348	1.43087395	1.079023803	-1.167292348	-1.167292348	-1.167292348	0.350374187	0.653177838	0.757459681	0.758134995	1.176030135	0.606825389	-1.167292348	0.88293775	-1.167292348	-1.167292348	-1.167292348	-1.167292348	1.209936277	-1.167292348	1.247236594	0.581954772	0.668981207	-1.167292348	1.392464029	0.988228426	1.919699768	-1.167292348	1.067425783	-1.167292348	0.457673114	-1.167292348	0.753421726	-1.167292348	-1.167292348	-1.167292348	-1.167292348	0.804240472	0.264883306	0.660740197	0.898885388	-1.167292348	-1.167292348	-1.167292348	1.230090132	1.348485246	0.462394465	-1.167292348	0.621918191	-1.167292348	0.713039325	-1.167292348	0.372315265	-1.167292348	0.8645806	-1.167292348	-1.167292348	1.567599744	0.696177966	-1.167292348	0.600919482	0.688055067	-1.167292348	0.534651764	-1.167292348	1.234230747	0.129456429	0.828500737	0.766519078	1.653528459	1.384155244	0.726450436	-1.167292348	1.06221434	1.08061973	-1.167292348	1.555345379	0.46976161	1.106088274	1.65716456	1.544266256	1.343731232	-1.167292348	0.747852722	0.69417647	0.906508453	0.947230806	1.341648875	1.002113205	0.625422277	1.675991822	0.654335711	0.895173037	-1.167292348	-1.167292348	0.653177838	1.597965238	1.456227399	0.977988042	0.836400931	1.152363199	0.314142879	-1.167292348	1.333376229	0.799201731	-1.167292348	0.501494693	0.001842216	-1.167292348	1.564897235	1.021815995	1.276484968	1.001953909	-1.167292348	-0.037114089	0.55599816	0.331635937	0.548064332	-1.167292348	-1.167292348	0.685166795	0.63830599	0.357599775	0.448335798	0.646463408	-1.167292348	1.230090132	-1.167292348	-1.167292348	0.804963297	1.28790034	0.781500501	1.092972353	-1.167292348	0.554503138	0.659571163	0.404622522	1.06533673	-1.167292348	1.337275674	-1.167292348	1.043756302	0.495564328	1.09840881	0.408758646	-1.167292348	-1.167292348	0.279359006	0.579363753	1.144575102	-1.167292348	1.340893071	1.084357176	-1.167292348	0.623207009	1.288369974	0.714305203	-1.167292348	1.51163538	-1.167292348	1.070220534	-1.167292348	0.162175574	-1.167292348	0.661325482	-1.167292348	0.852087873	1.855643034	1.328158503	-0.092950764	0.928587643	0.551523414	1.278707841	0.996716832	0.462825444	-1.167292348	-1.167292348	1.844006564	1.503961285	-1.167292348	0.457673114	1.055494759	0.270504958	-1.167292348	-1.167292348	0.614965316	-1.167292348	0.566560971	-1.167292348	-1.167292348	1.812860416	0.425180089	-1.167292348	0.928875217	1.24924056	0.987291425	0.58221444	0.60065229	-1.167292348	1.057813753	0.95107804	0.64057242	-1.167292348	0.654915402	0.395078441	1.630297593	0.482531389	0.568592566	-1.167292348	-1.167292348	0.92072463	1.620456234	0.810773219	-1.167292348	0.534893153	1.281495708	1.291547685	0.528646298	0.649141059	0.78852658	0.478098774	1.391655981	1.186409266	0.10579481	1.500540456	1.287665634	1.073729106	0.954349668	1.17421351	0.717162109	1.883679746	1.278336905	-0.07559351	0.324714568	0.611425653	1.418784136	0.35687331	1.340138021	-1.167292348	0.949003875	-1.167292348	0.596126579	-1.167292348	0.326782563	0.780103844	-1.167292348	0.455965032	-1.167292348	1.785572042	0.89188948	1.265272938	1.090269193	0.919446207	1.610737587	-1.167292348	0.870514089	0.874098399	1.267864348	0.240537852	1.408312013	1.242581432	1.009640066	-1.167292348	0.781850108	1.233684617	1.334124564	-1.167292348	0.063121621	-1.167292348	0.591017378	0.155986626	0.893529349	-1.167292348	0.211206624	1.309957358	-1.167292348	1.672344775	-1.167292348	0.582474212	1.307640456	-1.167292348	0.400514024	0.894350715	0.39314878	0.636611233	-1.167292348	1.079023803	0.359419768	0.923716604	1.540989547	-1.167292348	0.55599816	-1.167292348	0.975220382	0.593566998	0.007524542	1.153048582	0.354699146	0.550533215	-1.167292348	-1.167292348	0.81033578	0.343589243	1.108850551	-1.167292348	0.192005912	-1.167292348	0.857214151	-1.167292348	0.430069959	1.777123639	-1.167292348	1.122368867	-1.167292348	1.858579026	-1.167292348	1.235981052	0.81958042	-1.167292348	0.688207425	-1.167292348	1.418226445	0.526736345	0.765436989	1.25360097	1.153342513	0.92072463	1.16952438	0.379055454	1.571501167	0.796338851	1.440857473	-1.167292348	-1.167292348	-1.167292348	0.795624981	0.670760426	1.325193024	-1.167292348	0.751411653	0.868530681	0.611697261	-1.167292348	-1.167292348	-1.167292348	1.09405642	0.705493389	-1.167292348	-1.167292348	1.720598227	0.985421082	1.573544505	-1.167292348	1.84054867	0.748740718	0.192553341	-1.167292348	-1.167292348	-1.167292348	0.523407547	1.349859949	0.981230531	1.054295223	0.354699146	-1.167292348	0.325747669	0.902201713	-1.167292348	1.2965176	1.197559438	-1.167292348	1.367804913	0.229178703	-1.167292348	1.028064311	-1.167292348	0.856746572	1.265924023	1.480026242	1.516530134	1.612886833	0.663671765	-1.167292348	1.031208815	-1.167292348	-1.167292348	0.940182295	0.594360281	1.290840367	1.624450695	0.46325672	-1.167292348	1.276947524	-1.167292348	1.543234938	-1.167292348	0.304753453	0.958835267	1.150408459	-1.167292348	1.036702975	1.25371311	0.275389698	-1.167292348	1.08408958	-1.167292348	-1.167292348	1.54541639	-1.167292348	1.264102407	1.050538083	1.239670086	1.034700276	0.470634031	0.740625376	0.919446207	0.82725494	1.83064314	-0.160691668	1.277641894	0.4292523	0.622102154	0.774545398	-1.167292348	1.247903987	0.82477002	1.066380507	0.90178632	1.393272934	1.070570633	1.061695241	1.326427228	-1.167292348	0.900956266	-1.167292348	0.507018361	-1.167292348	1.157469863	-1.167292348	1.624450695	-1.167292348	1.034843143	0.919446207	0.494883602	1.475207151	0.766291128	0.714305203	-0.131562304	0.816632249	1.379372066	1.393677709	-1.167292348	-1.167292348	0.082833292	1.678607294	0.773853741	-1.167292348	-1.167292348	0.454687018	1.234012247	1.058071875	-1.167292348	0.906118378	0.588739924	0.723875415	0.808588784	1.195067122	0.635483796	0.971088822	0.931180011	1.262739091	-1.167292348	-1.167292348	0.507018361	-1.167292348	1.28954534	1.701686304	0.991046778	0.970108619	-1.167292348	1.015458903	1.017897325	-0.158368597	1.260925182	0.515394603	1.108297263	1.079023803	1.206348911	1.406333501	1.870432842	0.936684019	1.243023536	0.60628629	0.803157648	-1.167292348	-0.171065983	-1.167292348	0.789940431	-1.167292348	0.355785249	1.347722597	-1.167292348	0.412723799	1.196312236	0.159330362	1.65216927	0.948116789	-1.167292348	0.722591558	-1.167292348	0.20782012	0.677324963	1.083287382	-1.167292348	1.17461682	0.747242893	0.394177176	0.683954384	0.514458466	1.168590106	1.384155244	-1.167292348	0.676725524	1.036702975	1.434282229	-1.167292348	-1.167292348	-1.167292348	1.123384369	0.326092434	-1.167292348	-1.167292348	0.677324963	0.514177892	0.689732911	0.630620273	0.936684019	1.314418066	0.813879665	1.309570713	-1.167292348	-1.167292348	1.302836309	1.150642755	1.214285324	1.013675944	1.477612922	0.18628993	-1.167292348	1.388432331	-1.167292348	0.677125091	0.528168277	0.486547483	-1.167292348	0.965465478	1.275099003	0.124350095	1.216949693	1.42508636	0.119051677	1.090809026	0.57197142	-1.167292348	-1.167292348	0.786059296	-1.167292348	0.583514334	0.768002603	1.278568719	1.233698859	-1.167292348	1.016920968	0.889436803	-1.167292348	0.641140238	-1.167292348	0.817368119	1.523531238	-1.167292348	-1.167292348	0.262711708	-1.167292348	-1.167292348	1.076901313	0.911402618	1.060140161	-1.167292348	1.367804913	0.69156807	0.395271742	-1.167292348	1.089729757	-1.167292348	0.910140883	-1.167292348	-1.167292348	0.579363753	0.759149218	0.172382584	-1.167292348	0.913510517	1.114964412	1.254760558	1.713835288	-1.167292348	0.975220382	1.035700934	1.329645614	0.349417286	0.572674895	-1.167292348	-1.167292348	1.71090234	1.068996512	-1.167292348	1.631766192	0.753645433	0.90846206	-1.167292348	0.521040372	-1.167292348	-1.167292348	0.661325482	1.07214816	-1.167292348	-1.167292348	-1.167292348	-1.167292348	0.667797683	1.36001795	0.559500019	1.300445663	1.432008358	1.435136674	-1.167292348	0.620448328	0.375301688	1.764400646	0.517270997	0.960186455	0.497231401	0.46196378	-1.167292348	0.934071549	-1.167292348	0.778710016	0.582474212	-1.167292348	1.599777076	0.722805366	-1.167292348	-1.167292348	1.252112704	0.946640761	0.831249364	0.964482138	-1.167292348	1.216522754	0.680932893	0.33723133	1.029386649	0.715573452	1.502093497	-1.167292348	0.651444793	1.343668046	1.705917093	-1.167292348	0.9694124	1.487007002	0.770405861	1.11357042	1.030214338	0.964255405	-1.167292348	1.076901313	0.82737942	-1.167292348	-1.167292348	1.737449148	1.021652292	-1.167292348	1.33662437	1.585399211	1.030711406	1.137060053	1.465540049	0.552019083	0.124350095	0.701751777	-1.167292348	1.377784331	1.25371311	1.027734104	0.920468761	0.673736337	0.618341118	-1.167292348	1.112735293	1.774033728	-1.167292348	0.576439653	1.724187718	-1.167292348	0.819949823	-1.167292348	1.025426861	0.775930804	1.545909828	1.87342416	0.392763576	-1.167292348	0.891480108	-1.167292348	0.456178287	0.558497556	1.325563074	1.071621938	1.774915326	-1.167292348	0.306085716	0.096981814	0.891070973	0.542177235	-1.167292348	0.704868346	0.867738884	1.06221434	1.819832257	0.69803079	-1.167292348	-1.167292348	0.498294548	0.624313715	-1.167292348	0.821059212	0.703619992	0.985421082	-1.167292348	0.795981824	1.088652078	-1.167292348	1.423821753	-1.167292348	-1.167292348	0.950781361	0.828500737	1.577818813	1.294738864	1.59866934	0.546587517	0.979839098	0.279359006	0.936465947	-1.167292348	-0.070492742	-1.167292348	0.513757263	1.033368211	1.139710476	1.019201189	0.975450613	1.050197486	0.127748978	-1.167292348	-1.167292348	0.514926363	1.664794518	0.331635937	0.502411984	1.025015627	0.556996761	0.432940274	0.848229183	0.5300825	0.991046778	1.177243697	1.589043368	0.065934101	0.196676147	0.919020577	1.27233472	0.476775031	0.639438238	1.192583135	0.933202852	0.371942991	0.28223369	0.530849789	1.23335713	-1.167292348	-1.167292348	1.014485834	0.428027827	0.099056029	-1.167292348	1.026744385	0.668389183	1.82460844	0.169747447	1.087575985	0.59136846	-1.167292348	1.449519561	-1.167292348	1.368849231	0.550038684	0.496927972	1.415721856	-1.167292348	0.976602877	0.953902653	-1.167292348	1.674204974	0.903865728	0.78817357	0.686989523	-1.167292348	-1.167292348	0.947821339	0.257778371	0.727354004	1.547556895	1.23927396	0.391993895	-1.167292348	0.677924939	-1.167292348	0.837536878	1.205086897	-1.167292348	1.469225454	0.806411215	1.217163255	0.648566369	1.040725046	1.465584525	1.100594743	-1.167292348	-1.167292348	-1.167292348	0.866157965	-1.167292348	-1.167292348	1.469225454	-1.167292348	-1.167292348	1.013271339	-1.167292348	1.156794434	0.892708938	-1.167292348	-1.167292348	1.111623267	1.137635421	1.108297263	1.10498627	1.504959292	1.749618889	0.870116959	1.905012327	-1.167292348	0.961540201	1.09405642	0.454687018	0.865368839	0.414715975	-1.167292348	-1.167292348	-1.167292348	0.934071549	-1.167292348	0.892708938	-1.167292348	0.958835267	-1.167292348	1.352821468	0.468890395	1.794865358	0.663084421	0.855578987	0.719392503	0.035596002	0.600088573	0.834134576	0.837915939	0.862221184	-1.167292348	1.036201782	0.363443139	-1.167292348	1.164599376	-0.023099282	-1.167292348	1.096229381	-1.167292348	0.648566369	0.645700341	1.015945929	-1.167292348	1.193203354	1.660588832	1.831116544	1.125079996	1.073729106	0.850541841	1.002750738	-0.030156306	1.230742389	-1.167292348	0.914919275	-1.167292348	0.685166795	-1.167292348	-1.167292348	0.723554223	0.282553973	0.585077629	1.431440944	-1.167292348	0.897645768	0.96199202	-1.167292348	0.794199449	1.142447707	0.896161091	1.606456809	0.901509527	0.495564328	1.354614201	1.094780024	-1.167292348	0.333728083	-1.167292348	-1.167292348	-1.167292348	0.321968355	1.443445836	0.73445206	1.164002618	-1.167292348	-1.167292348	-1.167292348	0.355422997	1.679812235	0.973075119	1.864483804	-1.167292348	0.510262743	1.664028164	1.074784977	1.004347043	0.711355161	-1.167292348	-1.167292348	-1.167292348	1.985213839	-1.167292348	1.862510659	1.229438443	1.479724163	-1.167292348	0.978450358	0.523644747	0.333728083	-1.167292348	-1.167292348	-1.167292348	0.742769036	0.713671968	1.094599056	-1.167292348	0.923906997	0.632112943	1.620094114	1.235543091	-1.167292348	1.082219152	-1.167292348	0.786411225	1.355383814	1.350012848	0.863399899	2.239478633	-1.167292348	-1.167292348	1.003069716	0.343234253	1.017408982	0.573186992	0.313467249	0.571651909	0.255786142	1.312281395	0.949003875	0.944800011	-1.167292348	1.427198696	0.826632877	-1.167292348	0.99861682	0.412326134	0.616058278	-1.167292348	0.750074881	-1.167292348	1.588869449	1.630297593	1.226058801	-1.167292348	1.020834334	-1.167292348	0.693408244	0.459600284	-1.167292348	-1.167292348	0.953009462	0.605209417	0.983866173	0.725161705	0.058823994	1.47565766	0.564940255	-1.167292348	1.333376229	1.246569796	1.236419269	-1.167292348	-0.030335941	-1.167292348	0.641140238	0.895721785	-1.167292348	-1.167292348	-1.167292348	0.61660544	1.578504891	-1.167292348	1.059105283	1.082219152	-1.167292348	2.051818948	-1.167292348	1.309087686	0.513757263	1.069520841	1.353845368	0.977988042	1.340893071	1.276022695	0.47728949	1.206980721	-1.167292348	1.05652451	-1.167292348	0.176092881	0.207538824	1.544528993	-1.167292348	-1.167292348	0.654046054	0.400904128	1.036201782	1.378842453	1.181506873	-1.167292348	1.747182009	-1.167292348	-1.167292348	0.932913522	-1.167292348	0.840118562	1.373040909	-1.167292348	0.683046509	0.674333109	1.411289427	1.067164323	-1.167292348	0.655960119	0.330940179	0.968803763	1.038711223	1.23335713	0.497838696	0.306085716	1.001476235	-1.167292348	-1.167292348	1.116081513	0.730980338	-1.167292348	1.054723401	-1.167292348	1.173004896	1.703496707	0.979839098	0.709570318	0.653177838	0.985888211	-1.167292348	-1.167292348	0.749407474	-1.167292348	-1.167292348	0.471944933	-1.167292348	-1.167292348	-1.167292348	-1.167292348	0.270504958	1.006267287	0.633796226	0.463688292	1.419063135	1.166991231	0.957636351	-1.167292348	-1.167292348	0.899713011	0.974300198	-1.167292348	-1.167292348	-1.167292348	-1.167292348	-1.167292348	1.106639898	1.123008094	-1.167292348	0.758134995	1.506771477	1.379637011	1.213073527	1.270956385	1.195067122	0.551028125	0.482086726	1.539519541	1.29133542	-1.167292348	-1.167292348	1.518070382	1.056696277	-1.167292348	1.283453382	0.665436899	0.405604795	-1.167292348	0.629875198	-1.167292348	0.576439653	-1.167292348	1.023290989	-1.167292348	1.284854847	0.243825056	1.484267854	-1.167292348	-1.167292348	1.283920247	0.45981478	0.393534226	0.828500737	1.025756017	0.473258568	0.862613869	0.678525452	0.670760426	0.948708057	-1.167292348	0.779058209	0.702373941	0.372315265	-1.167292348	0.924573775	-1.167292348	0.922575317	0.735540615	-1.167292348	0.755101312	0.647992175	0.838295205	-1.167292348	-1.167292348	1.077431357	1.016920968	-1.167292348	0.752081021	-1.167292348	-1.167292348	-1.167292348	1.632943065	1.016189566	-1.167292348	0.572674895	1.124702852	0.894350715	1.775356494	0.869720053	1.254610833	0.302760672	0.862221184	-1.167292348	0.531041755	1.533181597	1.008674805	0.917745219	1.124514353	0.598252436	1.136945033	0.992617316	0.791357186	0.428435716	0.978912973	0.462502182	0.787115622	0.88715531	0.507018361	1.349248662	0.434174479	-1.167292348	-1.167292348	0.352172484	1.148653606	0.845924152	0.55574875	1.194445346	-1.167292348	0.890253415	1.000521835	1.198392071	0.750074881	0.582231755	0.59896259	0.299454243	0.70133732	1.564897235	1.343162749	-1.167292348	0.985421082	-1.167292348	0.974300198	1.573715026	0.796338851	1.177547398	-1.167292348	-1.167292348	1.31600018	1.101690161	-1.167292348	0.618737615	1.515896806	0.858306386	0.726450436	1.222952653	1.042744476	-1.167292348	-0.11814701	0.527213301	0.722591558	-0.072967616	1.672693226	1.177243697	1.739217493	0.514458466	-1.167292348	-1.167292348	1.436991251	0.601454194	0.814429309	0.713671968	0.789586697	0.639438238	-1.167292348	0.544133641	1.287665634	-1.167292348	1.354614201	-1.167292348	0.142310687	0.424368846	-1.167292348	0.908881393	0.551523414	1.373216065	-1.167292348	-1.167292348	1.59902163	0.503330599	-1.167292348	0.866157965	-1.167292348	1.235981052	-1.167292348	1.192335192	1.024768998	0.966525972	-1.167292348	1.240264667	-1.167292348	-1.167292348	-1.167292348	-0.343899971	-1.167292348	0.731629938	1.416277723	-1.167292348	1.253264652	-1.167292348	0.744091569	0.348312762	-1.167292348	0.896820562	0.837536878	1.128937949	1.064034107	0.637175671	-1.167292348	1.720392432	0.91647215	1.416694888	0.186831804	1.234667939	1.09840881	1.109958381	-1.167292348	1.089729757	-1.167292348	1.350522733	1.781749532	-1.167292348	-1.167292348	0.564535707	1.020344003	-1.167292348	1.25360097	-1.167292348	1.147194409	0.889164809	-1.167292348	1.527376935	0.903449357	1.416833993	1.37409245	-1.167292348	1.19662384	1.408532164	-1.167292348	0.700509167	1.247903987	0.302097902	0.398567212	0.941435856	0.968347625	0.487443418	1.097318285	1.941163074	0.667206705	-1.167292348	2.099751668	1.316365754	-1.167292348	-1.167292348	0.900956266	0.707371994	0.781500501	-1.167292348	1.592355249	0.184532452	1.165495416	-1.167292348	-1.167292348	-1.167292348	0.766975206	-1.167292348	0.575753532	0.633421794	1.092160356	0.547571685	1.276022695	0.30259491	0.8098622	-1.167292348	-1.167292348	-1.167292348	-1.167292348	-1.167292348	0.85648694	1.644175422	0.638871873	0.619348075	0.745416669	1.064815401	0.567575975	-1.167292348	0.425586109	1.235105387	0.386251943	0.078224339	0.54462367	-1.167292348	0.866947979	-1.167292348	-1.167292348	1.022061619	1.458658327	0.896655636	-1.167292348	0.534893153	1.558850806	0.621550419	0.152408215	1.592495007	1.049857049	-1.167292348	0.895173037	1.020834334	1.237672736	1.244794565	1.121317232	1.277873493	-1.167292348	0.752751045	1.62061148	0.14431538	0.248942497	1.922882638	-1.167292348	1.244572957	0.109313879	0.573186992	1.030711406	-0.095155098	-1.167292348	1.040725046	-1.167292348	1.222178132	0.804421107	1.211418465	0.746965878	1.322730645	1.079023803	-1.167292348	1.747182009	0.497838696	0.338286312	-1.167292348	1.425789824	1.702490412	1.318807448	0.920298233	0.464552326	1.114964412	1.361180917	0.916896252	0.654335711	1.30295604	-1.167292348	0.389690641	0.998299807	0.778710016	0.666616249	0.309206048	1.448648934	-1.167292348	0.988228426	-1.167292348	1.282753628	1.624450695	1.151287452	0.561509607	1.378842453	-1.167292348	1.039717436	2.033646377	0.62376013	0.518211262	0.153683552	0.222643209	-1.167292348	-1.167292348	0.971852131	-1.167292348	1.94421459	-1.167292348	-1.167292348	1.303315349	0.749407474	-1.167292348	1.028526855	1.173004896	1.133045004	1.430307376	-1.167292348	1.798189445	1.241918767	-1.167292348	0.918595203	0.65029193	-1.167292348	-1.167292348	0.350374187	0.647992175	0.735540615	0.64684527	0.293549003	-1.167292348	1.110512923	-1.167292348	0.598784979	-1.167292348	-1.167292348	0.618249652	-1.167292348	0.195573773	-1.167292348	1.048072364	1.183954021	-1.167292348	0.471944933	0.785004585	0.846691651	-1.167292348	0.297150721	0.727418591	1.261831588	0.661715957	1.527376935	1.139364228	1.06221434	0.55749664	0.941059556	0.61660544	0.691874416	-1.167292348	-1.167292348	1.168790208	1.047817767	0.44679304	0.880515984	-1.167292348	0.909720804	-1.167292348	0.743429982	1.206770058	1.349248662	0.545359413	-1.167292348	1.276947524	1.622269361	-1.167292348	0.482976365	-1.167292348	1.447779295	1.020344003	1.653755221	1.001953909	0.785205358	0.603597407	1.46536217	1.068472559	-1.167292348	-1.167292348	1.375145446	0.736849182	1.354186975	-1.167292348	0.109078557	0.572674895	0.731413336	2.061874716	1.236638474	1.082219152	0.963349192	0.569101458	1.419063135	0.758810977	1.377890077	-1.167292348	0.821207265	-1.167292348	1.070570633	1.120566985	0.562516741	0.981694942	-1.167292348	0.986355645	1.600684579	0.543643983	-1.167292348	1.061176512	1.482706993	0.416314357	0.392763576	1.621543604	0.868530681	-0.043625427	-1.167292348	1.667098094	-1.167292348	-0.109389987	1.212054592	0.740790034	-1.167292348	-1.167292348	0.950781361	1.139075812	0.687354662	0.911262314	1.776504688	1.010123182	1.108666075	1.428892774	-1.167292348	0.794911847	-0.126889051	0.36381023	1.173608956	1.067425783	1.198183825	1.067077191	0.572674895	-1.167292348	0.596126579	0.408561056	0.632393193	1.664602859	1.214391716	0.991674582	1.790954839	-1.167292348	1.016433284	-1.167292348	-1.167292348	0.576782985	-1.167292348	1.026744385	1.05498043	-1.167292348	1.22813677	-1.167292348	1.118881723	1.0094791	0.692487528	1.234230747	0.779406577	0.294202224	1.058071875	-1.167292348	1.096592169	-1.167292348	1.531241863	-1.167292348	1.109035073	0.345011304	1.356925384	-1.167292348	1.029221224	1.131045657	0.99387622	0.228740668	0.234903895	0.172911114	1.029717611	0.680330223	-1.167292348	1.250579523	1.022307326	1.618286035	0.937775385	0.621660729	0.336529039	1.027734104	0.744091569	0.361611016	-0.052461033	-1.167292348	1.033900743	0.571907505	0.638871873	-1.167292348	-1.167292348	-1.167292348	0.374927582	1.229438443	-1.167292348	0.271447202	-1.167292348	0.454261593	0.842099256	-1.167292348	1.200686628	0.911402618	1.059622538	1.189284019	1.206980721	0.617701126	-1.167292348	0.581824976	1.658304319	0.753421726	1.100594743	0.874098399	1.106823865	0.250759554	0.408758646	-1.167292348	0.928875217	0.748074613	-1.167292348	0.040530856	0.426398947	1.219088065	1.052414225	1.313446102	-1.167292348	0.013761308	0.534410465	1.12734693	-1.167292348	0.353254043	0.299124617	-1.167292348	1.280309601	1.129620869	-1.167292348	-1.167292348	0.729035254	-1.167292348	0.489239099	1.464029394	-1.167292348	1.339635072	0.801356699	-1.167292348	1.102238484	-1.167292348	0.230202092	-1.167292348	0.747409156	1.520978033	1.037706404	1.203197881	0.921151283	1.043756302	-1.167292348	-1.167292348	-1.167292348	-1.167292348	0.496018551	-1.167292348	0.55599816	0.841336785	0.986823383	-1.167292348	-1.167292348	1.104252519	1.142254611	0.722270973	-1.167292348	-1.167292348	-1.167292348	1.540499234	1.874173754	1.107468112	0.623207009	-1.167292348	-1.167292348	-1.167292348	-1.167292348	1.095142094	-1.167292348	-1.167292348	1.11217907	1.388432331	-1.167292348	0.77402659	0.753757313	1.336524219	1.47161255	0.234903895	0.926291228	1.052243467	-1.167292348	0.394305847	-1.167292348	1.243244685	0.569610749	0.272705903	1.53159418	-1.167292348	-1.167292348	0.825514564	-1.167292348	0.19612469	0.649141059	1.270956385	-1.167292348	0.764925016	0.418318168	-1.167292348	0.740790034	0.029290941	0.54168906	-1.167292348	0.829062074	1.17421351	-1.167292348	0.474135847	0.641708543	-1.167292348	0.092173082	0.121453624	0.85402523	1.484571723	1.372830776	1.309812343	0.365280823	-1.167292348	0.272076212	-1.167292348	1.026085323	0.456533875	0.582474212	0.848999219	1.183954021	0.548064332	-1.167292348	-1.167292348	-1.167292348	1.299491524	-1.167292348	0.97154671	2.003349254	-1.167292348	-1.167292348	1.507710488	0.4763344	-1.167292348	0.99387622	0.855967965	0.715256167	0.852087873	0.682441939	0.696177966	1.205717637	1.486092869	1.394893325	0.553011561	0.626810597	0.452138789	0.404426255	-1.167292348	1.210571139	0.570630529	1.047478443	0.868926914	0.617153055	0.412922727	0.693101199	-1.167292348	1.254610833	-1.167292348	-1.167292348	1.484267854	0.958835267	1.399775264	0.451291679	-1.167292348	0.799919308	1.227703382	-1.167292348	0.301435876	1.184567071	0.893939912	1.132854356	0.613329262	0.513523699	-1.167292348	0.038263193	0.354409848	1.608594256	0.80063763	-1.167292348	0.870911443	-1.167292348	1.137635421	0.581435745	-1.167292348	-1.167292348	0.627088612	-1.167292348	1.430080864	0.972463364	0.390841184	1.011090384	0.927438508	1.201627355	-1.167292348	0.759318402	-1.167292348	0.666222901	1.116081513	-1.167292348	1.163803806	1.077608124	-1.167292348	-1.167292348	-1.167292348	-1.167292348	0.564535707	0.780103844	0.776624555	-1.167292348	-1.167292348	1.243244685	1.460928547	-1.167292348	0.488340623	0.680029091	0.415115183	0.472820385	-1.167292348	0.482976365	-1.167292348	-1.167292348	0.520095946	-1.167292348	0.693715429	0.667206705	-0.00320831	1.317829823	0.937556978	1.002910209	-1.167292348	0.645128614	0.526974779	1.366501531	-1.167292348	1.758547187	1.32223913	1.075842378	1.320766501	-1.167292348	1.662880039	0.577814067	0.909300974	0.924287937	0.105561023	0.471944933	-1.167292348	0.714305203	0.617153055	-0.120236346	0.515394603	-1.167292348	0.894350715	1.140711663	0.89731557	0.833757566	1.256296968	1.233881178	1.84689971	0.922432785	0.647418475	1.367491898	0.607364931	0.723875415	0.42274954	0.064634159	1.268893613	0.349297781	-1.167292348	-1.167292348	-1.167292348	-1.167292348	1.013028685	0.664259625	0.167910263	0.829998642	-1.167292348	0.114279566	1.290958207	1.634711708	1.201313647
ALCAM	0.56600213	0.503251566	-0.28914127	0.67458643	0.390387516	-1.337916328	-0.245070548	-1.337916328	-1.337916328	-1.337916328	-0.248667653	-1.337916328	-0.577000672	0.285980881	-1.337916328	0.531054539	0.42844354	0.41422651	-1.337916328	-1.337916328	-0.334561239	-0.007068357	-1.337916328	0.950252333	0.222348904	-1.337916328	-0.272591334	0.72052572	-1.337916328	-1.337916328	0.972423644	0.603645708	0.16158031	-0.551796026	-0.34001871	-0.329561203	-1.337916328	0.224062173	0.336584638	-1.337916328	-1.337916328	0.349697499	-1.337916328	0.18103696	0.320067281	-1.337916328	-1.337916328	-1.337916328	0.845573673	-1.337916328	0.276582993	0.585483312	0.085265954	-0.516808974	0.115803963	-1.337916328	-1.337916328	-0.088262945	-0.542780329	-1.337916328	1.216341209	-1.337916328	-0.212084674	-1.337916328	0.314591558	-0.128419644	-0.0561872	-1.337916328	-0.392297822	-1.337916328	0.369075444	-1.337916328	-1.337916328	0.899159654	0.302794081	-1.337916328	-1.337916328	-1.337916328	-1.337916328	0.444056624	0.330027835	-1.337916328	-1.337916328	0.305100617	0.755261207	-1.337916328	-1.337916328	0.748455214	-0.167007389	0.523908888	0.24844481	0.315500783	-1.337916328	0.388962826	-0.037953292	1.274497408	-1.337916328	0.331894087	0.525811409	-1.337916328	-1.337916328	0.774728742	0.007578273	-1.337916328	0.201080023	0.589049979	-1.337916328	-0.022265339	0.369903037	-1.337916328	-0.403319192	0.114183445	-1.337916328	-0.279182263	0.711120721	0.455707341	0.30913106	-1.337916328	-1.337916328	-0.116438218	-0.377364895	-1.337916328	-1.337916328	-0.498904161	-1.337916328	-0.492170041	0.569191066	0.6115089	-1.337916328	0.365136525	-1.337916328	0.226237982	0.242927233	0.21042906	-0.149625508	-1.337916328	-1.337916328	-1.337916328	0.480138673	-1.337916328	-0.589816771	0.753643082	0.676535161	0.64065385	-1.337916328	-0.565203853	0.170037478	-0.389169901	-0.051022337	-1.337916328	-1.337916328	-1.337916328	-0.342649444	-1.337916328	0.288554793	0.524331188	-1.337916328	-1.337916328	-1.337916328	0.258253326	0.337369883	-1.337916328	0.306468813	-0.371132938	0.877470571	-0.500296486	-1.337916328	-1.337916328	-1.337916328	-0.188595768	-1.337916328	-1.337916328	-1.337916328	-0.647933583	0.125258177	-1.337916328	0.242927233	-1.337916328	0.454664207	0.293654308	-1.337916328	-1.337916328	0.467467764	0.46800507	-1.337916328	0.645848507	0.413732864	-1.337916328	0.46254565	-1.337916328	-1.337916328	-1.337916328	-1.337916328	-1.337916328	-0.557627766	-0.355004995	-1.337916328	-1.337916328	-1.337916328	0.461108293	-1.337916328	-1.337916328	-1.337916328	-1.337916328	-1.337916328	-0.533809598	-1.337916328	-0.479178895	0.36294887	-0.490544317	0.167336179	-1.337916328	-0.01081237	0.485404739	-1.337916328	0.235907263	-0.457851162	1.010481551	0.331894087	0.281582349	-1.337916328	-1.337916328	0.410150738	-1.337916328	-0.619420132	-0.504933962	0.464595485	-1.337916328	-0.191430685	0.302084862	-1.337916328	0.264146599	-1.337916328	-0.155125044	-1.337916328	-1.337916328	-1.337916328	-0.364046874	0.892931213	0.372780579	-0.683330507	-1.337916328	-0.368532218	-1.337916328	0.538255796	0.245398219	-0.309058729	0.884555723	-1.337916328	-1.337916328	-0.466282751	-0.157077148	-1.337916328	-1.337916328	-0.242657131	-1.337916328	0.355082664	-1.337916328	-0.228535965	-1.337916328	-1.337916328	0.837061702	-1.337916328	-0.197849258	-0.454405514	-0.208101808	-1.337916328	-1.337916328	-1.337916328	-0.504443285	0.654718252	-1.337916328	-1.337916328	-1.337916328	-1.337916328	-0.118000159	0.638123506	-0.130249802	-0.072023919	-0.361333128	0.365136525	-1.337916328	-1.337916328	0.282778784	0.548064426	-0.485419419	-0.439277141	-0.58896126	-0.412204414	-1.337916328	-0.680808149	-0.182567855	-0.204053028	-0.204773838	-1.337916328	1.125135376	-1.337916328	-0.54805928	-1.337916328	-0.191228735	-1.337916328	-1.337916328	-1.337916328	-1.337916328	-1.337916328	-1.337916328	-1.337916328	0.33700331	0.725885075	0.698170545	-1.337916328	1.022198459	-1.337916328	0.42931964	1.097298229	-1.337916328	-1.337916328	-0.037498412	0.948403036	-1.337916328	-1.337916328	-1.337916328	0.200676282	-1.337916328	0.443435696	-1.337916328	-1.337916328	-0.42823321	0.431447543	-1.337916328	0.125074882	-1.337916328	-1.337916328	0.066670305	-0.007068357	-1.337916328	0.819833364	0.5486489	0.411093497	-0.512026603	-1.337916328	-1.337916328	-1.337916328	0.359500775	-0.576597574	-0.263133962	-1.337916328	-1.337916328	0.344482462	-0.09540177	-1.337916328	-1.337916328	0.105440695	-1.337916328	-1.337916328	0.159436488	-1.337916328	-1.337916328	1.650403188	1.050675861	-0.350877513	0.986349162	-1.337916328	-1.337916328	-0.234850325	-0.538770547	-1.337916328	0.268809498	-1.337916328	0.180633326	-1.337916328	-1.337916328	-1.337916328	0.192178811	0.450132252	-0.074473205	-0.599845974	0.163274979	-1.337916328	0.321086697	-0.610103714	-1.337916328	-1.337916328	0.3018047	-1.337916328	0.064965098	-0.007212839	0.355352257	0.039837962	-1.337916328	-1.337916328	0.140303187	-1.337916328	-1.337916328	-0.696537951	-1.337916328	-0.389006353	1.347361872	0.175411308	-1.337916328	0.324668062	-1.337916328	-0.408348243	0.602123907	-1.337916328	-0.1477543	-1.337916328	-0.445488193	-1.337916328	0.421677984	0.166482282	-0.330161197	-1.337916328	0.189988091	-1.337916328	-0.603299541	-0.086276157	-0.19048754	-1.337916328	-1.337916328	-0.365224476	-1.337916328	0.446546429	0.604467617	-0.112709332	-0.343740953	0.270684807	0.262291505	0.992924625	-0.453231668	-0.524708847	-0.633677956	0.046013753	-1.337916328	-1.337916328	-1.337916328	0.093064794	-1.337916328	0.569442542	0.107214039	-1.337916328	0.209411183	0.417891564	-0.55343497	-1.337916328	-1.337916328	-1.337916328	0.264983261	-0.015498766	-1.337916328	0.394910971	0.177548027	-0.057766259	1.078368924	0.475956032	0.746347393	0.756619533	-0.130934409	-0.488092831	-1.337916328	-0.379645224	0.702767043	0.208416209	-1.337916328	-1.337916328	-1.337916328	-0.375680383	0.47304699	-1.337916328	-0.155306116	0.042732514	0.346783004	-0.146429226	-0.47823414	-1.337916328	0.298796976	-1.337916328	-0.355500504	-1.337916328	-1.337916328	-1.337916328	0.735488502	-1.337916328	-1.337916328	-0.178956641	-1.337916328	-1.337916328	-0.244709322	0.396262884	0.406276727	-0.124854792	0.362039617	0.63133936	0.473945442	0.203046992	-1.337916328	-1.337916328	0.308564361	0.438028333	-1.337916328	-0.184619538	0.115713813	-0.179991128	0.64534038	-1.337916328	-1.337916328	-1.337916328	0.341311185	0.466609014	-1.337916328	1.113052748	0.805624828	0.082879155	-0.092189195	0.135990908	0.916178267	-1.337916328	0.146801066	0.495484489	0.69054117	-0.255250559	0.79556176	-1.337916328	-1.337916328	-0.044460739	0.192453227	0.279672957	0.415472217	-1.337916328	0.703782503	0.242367068	-0.16060043	-0.517947766	0.578451291	-1.337916328	-0.540022735	-1.337916328	-1.337916328	0.727826063	-1.337916328	0.50347876	-1.337916328	0.444160172	0.153565499	1.012208567	0.12208935	-0.442509602	-0.435745965	0.245848588	-1.337916328	-1.337916328	-0.146981766	-0.295824004	0.368799824	1.012655844	0.128475381	0.623413744	-0.133739204	0.498574071	-0.444574044	0.058467326	0.847881244	-1.337916328	-1.337916328	-1.337916328	0.62499912	-0.53562131	0.608198943	0.23177861	-1.337916328	-1.337916328	0.611955956	0.458560966	0.741829314	0.167960974	-1.337916328	0.423329188	0.467360357	-0.410467346	-1.337916328	0.14086805	-1.337916328	-0.642398795	-1.337916328	-1.337916328	0.013649491	-1.337916328	-1.337916328	-1.337916328	-0.193244474	0.674763353	-0.113850514	-1.337916328	0.021715612	-1.337916328	0.428915136	0.435418447	0.265425302	1.136925459	-0.060736059	-1.337916328	-1.337916328	-1.337916328	-0.509612521	-1.337916328	-1.337916328	-1.337916328	0.083900829	-1.337916328	-0.731209008	-1.337916328	0.680538961	0.366599255	-0.204970236	-0.699101107	0.008841669	-1.337916328	-0.209465513	-0.418349465	-1.337916328	-0.03731635	-1.337916328	-1.337916328	-1.337916328	0.498301637	0.529065663	0.287186042	-1.337916328	-0.19163255	-1.337916328	-0.343377418	-1.337916328	-1.337916328	-1.337916328	-0.467904586	-1.337916328	0.335121521	-0.231517875	-1.337916328	0.073432129	-1.337916328	-1.337916328	-0.233187022	0.461778657	-1.337916328	0.23808983	0.053194132	0.872721343	-1.337916328	0.313356168	-1.337916328	0.445507824	0.612543976	-0.162638262	0.288071352	0.388867962	-0.147202612	-0.039043421	0.169285125	0.416185158	-1.337916328	0.406276727	0.842055995	0.524417246	-1.337916328	0.151323191	-0.636497968	-1.337916328	-0.34001871	-0.20260818	-0.454517129	-0.693727155	-0.554466284	-0.181332714	-1.337916328	-0.353443998	-0.450704631	-1.337916328	0.388393858	-0.278258458	-1.337916328	0.343529367	-0.366053794	-0.392167953	0.071761789	-1.337916328	-1.337916328	0.156235548	-1.337916328	0.240664901	-0.563031592	-1.337916328	-1.337916328	0.499014504	-0.074256804	-1.337916328	-1.337916328	-1.337916328	-1.337916328	-1.337916328	-0.027947719	0.810377749	0.925307435	-0.133436732	-1.337916328	0.038527259	1.132291967	0.334625896	-1.337916328	-0.33928515	-1.337916328	0.171425941	-1.337916328	-1.337916328	0.428207875	-1.337916328	-1.337916328	-1.337916328	-1.337916328	-1.337916328	0.371423156	0.030160253	-1.337916328	-1.337916328	0.942004377	0.458296203	-1.337916328	0.584048822	-1.337916328	0.526234952	-0.241445779	0.485047132	-1.337916328	-0.127731626	0.273508747	-1.337916328	-1.337916328	-0.731507511	0.378240051	-0.315455882	0.797592034	0.480520698	0.39779089	-0.544989172	0.197207196	-0.189812748	0.046332328	-1.337916328	-1.337916328	0.86565806	-1.337916328	-0.360564624	-1.337916328	-1.337916328	0.487721383	-1.337916328	-0.13320976	-0.393205785	-0.06507314	-0.23300185	-0.458956338	-0.519272008	-1.337916328	-0.28219272	-0.319619374	0.061679437	-1.337916328	-1.337916328	0.068104506	0.350874294	-0.224876353	-0.455297565	-1.337916328	-0.223272317	-1.337916328	0.21117237	-0.284520626	-0.723797983	-1.337916328	-1.337916328	0.138893453	-1.337916328	-1.337916328	0.298059642	0.499062862	-0.669228367	-1.337916328	-0.33530269	0.322874766	-1.337916328	-1.337916328	0.194790955	1.012449374	0.850597532	0.735206142	-0.372495441	-1.337916328	-1.337916328	-1.337916328	0.245173161	-1.337916328	-1.337916328	-0.455742844	-0.069117543	0.594632523	-1.337916328	-1.337916328	0.338156129	0.498318543	-1.337916328	-1.337916328	-0.343013582	0.451607886	-1.337916328	-1.337916328	0.231822615	0.829902286	0.071761789	0.340468257	0.412254243	-1.337916328	0.710420608	-1.337916328	0.722693973	-0.19344559	0.337806562	1.015345477	1.025944579	-0.268230508	-1.337916328	-0.625140713	-0.654913493	-0.477918713	0.68834816	-0.1560659	-1.337916328	-1.337916328	-1.337916328	-1.337916328	-1.337916328	0.086463162	-0.35712464	-1.337916328	0.134871267	-1.337916328	-0.452615419	-1.337916328	-1.337916328	-0.401417581	0.043471738	-0.623737298	-1.337916328	0.040152994	-0.117649139	-0.118467809	0.026766772	-1.337916328	-1.337916328	-1.337916328	0.867221456	-1.337916328	-1.337916328	0.029232676	-0.223650222	-0.379845846	-1.337916328	0.469188736	-0.343086373	-0.151270783	-1.337916328	-1.337916328	-1.337916328	-0.401163379	-0.44008768	-1.337916328	-1.337916328	-1.337916328	0.197830124	-1.337916328	0.201395783	-1.337916328	-1.337916328	-1.337916328	-1.337916328	0.677718977	0.318541328	0.321724695	0.011003672	-1.337916328	-0.143323703	0.261597316	0.719579296	-0.575628256	0.484933581	-1.337916328	-0.250188133	-1.337916328	-1.337916328	0.651525808	-1.337916328	-0.405086261	0.027844241	-1.337916328	-0.162959263	-0.37385363	0.681623466	0.313482114	-1.337916328	0.71186831	-1.337916328	-0.214882072	0.499536968	-1.337916328	-0.001062372	0.114483193	-0.203002657	0.487322383	-1.337916328	-0.424163883	-0.050489738	0.18407313	-1.337916328	-1.337916328	-1.337916328	0.603626782	-0.75208068	-1.337916328	0.487455355	-1.337916328	0.438783327	0.781775389	-1.337916328	-0.080269734	-1.337916328	-0.243080371	-1.337916328	-1.337916328	-0.184517157	-0.489932901	0.691031998	-1.337916328	0.082029177	-1.337916328	-0.347143529	-0.190116519	-0.431081514	0.860988975	-1.337916328	0.055165719	-0.138292116	-1.337916328	-1.337916328	0.260519058	-1.337916328	0.481103568	-1.337916328	-0.31514593	-0.645441415	0.410386295	0.42921849	-1.337916328	-1.337916328	0.695884031	1.12176434	-1.337916328	0.07824823	-1.337916328	0.165695182	0.309965399	-1.337916328	0.218836669	-0.217471995	0.692998909	0.274138087	1.019274163	0.213621274	0.875600916	-1.337916328	-1.337916328	-1.337916328	-1.337916328	-1.337916328	0.560325751	-0.275983056	0.287346911	-1.337916328	-1.337916328	-1.337916328	0.368248951	0.593373571	-0.384830918	0.528144325	0.854427998	0.523557181	0.700005374	-1.337916328	-1.337916328	-0.4582936	-0.571396914	-0.274968152	-1.337916328	-1.337916328	0.027125693	-1.337916328	-1.337916328	0.090989874	0.171743769	-0.380046374	0.527790313	1.047321117	0.814054746	0.893134285	-1.337916328	-0.426562494	-1.337916328	0.665101455	-1.337916328	-1.337916328	0.326209356	-1.337916328	0.390672843	0.295119209	-1.337916328	0.221714011	-0.127042673	-1.337916328	-0.423321047	-1.337916328	-0.259121302	-0.223650222	-1.337916328	-1.337916328	-1.337916328	-1.337916328	0.428551303	-1.337916328	-1.337916328	-0.23870883	0.45586554	-0.235587703	0.734238943	0.808373399	0.233732657	-1.337916328	0.651781085	-1.337916328	-0.089871618	-1.337916328	-0.675581381	-1.337916328	-0.44787801	0.37333548	0.063977365	-1.337916328	-0.821104756	0.254699182	0.167204728	0.713772176	-1.337916328	-1.337916328	-0.085404537	0.973106568	-1.337916328	0.145217165	-1.337916328	0.481555187	-0.233926987	0.296097775	0.751973684	-0.550062783	0.641121018	-0.323135726	-0.091967748	-1.337916328	0.003437155	-0.47823414	0.058250226	0.020599434	0.668598731	-1.337916328	0.259058794	-1.337916328	-1.337916328	0.700311667	0.734077878	0.075779008	-1.337916328	0.925307435	-1.337916328	1.003260953	-0.510483365	0.226456002	-0.479388531	0.285098616	0.882081235	0.660105998	0.412510289	0.479065838	-1.337916328	1.445824669	-0.025533097	-0.227131742	0.571861637	0.448253426	-0.280857171	8.83E-05	0.108992938	0.187125135	-1.337916328	-1.337916328	-1.337916328	0.482245775	0.441473419	-0.213630077	-0.175423024	0.285579692	0.449380055	-1.337916328	0.177013114	0.128567567	0.388251697	0.353019674	-0.016522045	0.45270899	-1.337916328	0.695792732	-1.337916328	-1.337916328	-0.477550393	0.458878825	0.977218126	-1.337916328	-0.067787199	-0.250812785	0.325309798	-0.024554863	-0.057678658	0.296751028	-0.397972779	-1.337916328	-1.337916328	-1.337916328	-1.337916328	0.389722257	-0.50620677	-1.337916328	-0.151380276	-1.337916328	0.814969136	-0.061954057	-0.504541471	-1.337916328	-0.181744773	0.433939175	0.310800878	0.475466388	-1.337916328	-1.337916328	-1.337916328	-0.619277639	-1.337916328	0.300520903	0.363039869	0.634425283	-0.723133413	-1.337916328	-1.337916328	-0.138179729	-0.200498864	0.47611933	-1.337916328	-1.337916328	-0.305667439	-1.337916328	0.020042198	-0.158014329	0.630274492	-1.337916328	1.007011185	-1.337916328	0.332082913	-0.523683777	0.402387678	0.500418378	0.044582431	-0.010525291	-1.337916328	-1.337916328	0.786108133	-1.337916328	0.267874027	0.213152003	-1.337916328	-1.337916328	-1.337916328	-0.532080209	0.585569235	-0.379243698	-1.337916328	-1.337916328	0.964055108	0.322789501	-0.439624713	0.206621034	-0.577161782	-0.109270423	-1.337916328	-1.337916328	0.122879912	-1.337916328	0.252189596	-0.190015283	-0.143212435	0.058413043	-1.337916328	-0.152036729	0.071928599	0.684791323	-0.446400273	-1.337916328	-0.684845738	-0.528781172	1.145586004	0.575942459	-0.431436159	-1.337916328	0.098577161	0.294508405	-1.337916328	-0.502671599	0.357874134	0.15216784	-1.337916328	-1.337916328	0.307840085	-0.444688426	0.165105555	0.191733158	0.78263974	-1.337916328	-0.183902425	0.971951239	0.253465891	-0.437301915	-0.544107235	0.106149367	-1.337916328	-0.278846548	-1.337916328	0.636594	-0.192539913	-1.337916328	-0.273526542	-0.220428476	-1.337916328	0.287829775	-0.295446305	0.457925721	-0.038498636	0.20757074	0.95689714	-0.283358149	-1.337916328	-1.337916328	-1.337916328	1.111888108	-0.330984866	0.465494362	-0.348583453	-0.26139357	-1.337916328	-1.337916328	-0.079892017	-1.337916328	0.545458949	-1.337916328	0.092055199	-0.600599712	0.376452101	-0.041216989	1.038452035	-0.016616694	0.01585582	0.379780678	0.169047742	0.238831499	-0.243714521	0.236461396	-1.337916328	-0.637443871	-0.402179262	0.262291505	-0.18737575	0.680985309	0.270215433	0.216058932	-1.337916328	0.170632128	0.069874746	-1.337916328	-1.337916328	-0.082906096	-1.337916328	1.118233397	-0.610030482	0.912731715	0.479788162	-0.496705947	-0.425125011	1.054787129	-0.130934409	0.051776339	-1.337916328	0.091680667	0.739206826	0.22493154	-0.600674995	-0.469519784	0.233070795	-1.337916328	-1.337916328	0.296261023	-1.337916328	-1.337916328	0.060534018	-0.142154161	-1.337916328	-1.337916328	-1.337916328	-1.337916328	-0.271796338	-1.337916328	-0.011290497	0.242523861	-1.337916328	0.718445336	-1.337916328	0.35033911	0.317145871	0.704306217	-0.293959443	-1.337916328	-0.090735759	0.348202992	-1.337916328	0.13786184	0.861221682	0.240354809	-1.337916328	1.121355106	0.260903928	-1.337916328	-1.337916328	-1.337916328	0.068104506	-1.337916328	-0.801518623	0.700822465	0.644132113	0.528734776	0.263450268	-0.149588885	0.645199302	0.768600966	0.207127354	-0.084344169	0.519351541	0.659457165	-0.496003866	-0.534081922	-0.223555774	-1.337916328	-1.337916328	0.658065507	-1.337916328	-1.337916328	-1.337916328	-0.472197152	-1.337916328	0.595613376	-1.337916328	-1.337916328	0.507974156	-1.337916328	0.257219308	-0.179163713	-0.053677302	-1.337916328	-1.337916328	0.466394506	-0.374395703	-1.337916328	-0.365224476	-0.320998638	-1.337916328	-0.247591406	0.640880719	-1.337916328	0.858560817	-1.337916328	0.203309052	-1.337916328	-1.337916328	-0.111881365	-0.167855429	-1.337916328	-1.337916328	-1.337916328	-1.337916328	0.342894786	-1.337916328	-1.337916328	0.581209167	-0.184414755	0.445881527	-1.337916328	0.491825485	0.656007346	0.008568924	-1.337916328	0.58806592	0.524260785	0.030521401	-0.589350389	-1.337916328	0.353422762	-1.337916328	1.31129653	0.870424407	-1.337916328	-1.337916328	0.128567567	-1.337916328	0.494340912	-1.337916328	-0.646033396	-1.337916328	-1.337916328	-0.564369928	0.667722694	0.366782338	0.946788901	0.487156206	-1.337916328	0.438572132	-0.064035504	0.199911326	0.877282483	-1.337916328	-1.337916328	-0.45119256	-0.395273817	-1.337916328	-0.253066507	0.508955575	-0.405338091	-1.337916328	-0.385095154	0.654050814	0.370455378	0.414760083	-0.123468097	0.570764377	0.165105555	1.146806881	0.233659081	-0.220618592	-1.337916328	-1.337916328	-1.337916328	-1.337916328	-1.337916328	0.312978485	-1.337916328	-0.415902384	-1.337916328	-1.337916328	-0.241354802	0.110301012	0.725171885	-1.337916328	-0.160815332	-0.25806882	0.191082428	-0.435784936	-1.337916328	-0.382578253	-0.286176213	-1.337916328	0.425436986	-0.029520631	0.811614115	-1.337916328	0.055651609	0.67047983	0.263403875	0.456709937	-1.337916328	-0.444230702	0.651957493	-1.337916328	-0.231889303	-1.337916328	-0.486346919	0.868445324	0.498589105	-1.337916328	0.384284252	-1.337916328	0.118877569	0.593038257	-0.45418219	0.549136363	0.24532319	-1.337916328	-0.32601977	-0.377095819	-0.571805976	0.502116795	-1.337916328	-1.337916328	0.787152098	-1.337916328	-1.337916328	-1.337916328	0.48798752	0.913328853	0.12976734	-1.337916328	0.428376198	-1.337916328	-0.416392961	-1.337916328	-1.337916328	0.115623677	-1.337916328	-1.337916328	0.275777447	0.09656908	0.590918561	0.432260059	-0.529241129	-1.337916328	0.581884637	-0.044460739	-0.242172963	-1.337916328	-1.337916328	-1.337916328	-0.499103375	-1.337916328	-1.337916328	-1.337916328	-1.337916328	-0.506109012	-0.014625546	0.453023941	-1.337916328	-1.337916328	-0.794062072	1.047821591	-1.337916328	-1.337916328	-1.337916328	0.733594911	-1.337916328	0.439722827	-1.337916328	-1.337916328	0.300027854	-1.337916328	0.700005374	0.309589805	0.389988276	0.937149112	0.432809098	-1.337916328	-1.337916328	-0.295338333	0.13673855	0.200537125	-1.337916328	-1.337916328	-0.493687958	-0.627373957	-1.337916328	0.892423794	0.932491459	-1.337916328	0.44116414	0.191356332	0.243689902	0.723372983	-1.337916328	-1.337916328	0.701108681	-1.337916328	0.79904593	-1.337916328	0.413338225	-1.337916328	-1.337916328	-1.337916328	-1.337916328	-1.337916328	-1.337916328	-1.337916328	-1.337916328	-0.118350937	-1.337916328	-1.337916328	-0.46301899	-1.337916328	0.227743949	-1.337916328	-1.337916328	-1.337916328	0.129822775	-0.411212694	-1.337916328	0.611106808	-1.337916328	-0.54919305	0.258664144	0.055716427	-0.269345995	0.636719335	-0.6295923	-1.337916328	-1.337916328	-0.242717617	0.439003398	0.416304059	-0.241536738	-0.036655855	0.657730024	0.440855011	-1.337916328	-0.061693295	-1.337916328	-1.337916328	0.524260785	0.866190639	0.690222152	-0.229594195	-0.025672699	-0.057240432	0.199911326	-1.337916328	0.826547919	-1.337916328	0.136863252	-1.337916328	-1.337916328	0.59620259	0.026459312	1.640400024	-0.252059601	-1.337916328	0.536770864	-1.337916328	-1.337916328	-1.337916328	-1.337916328	0.337500854	-1.337916328	-1.337916328	-0.362309254	-1.337916328	-1.337916328	0.150901328	-1.337916328	-1.337916328	-0.504345074	0.074939708	-1.337916328	-0.226662748	0.439517193	0.29280141	-0.124970179	-1.337916328	0.670228711	-1.337916328	-1.337916328	0.031554563	0.041572871	-0.039995452	0.211278633	0.569065364	-0.426562494	0.606566801	-1.337916328	-1.337916328	-1.337916328	-0.556605451	-1.337916328	0.296751028	-0.726744679	0.724733055	-0.905415412	-0.092582643	0.815959039	-0.078757219	-1.337916328	0.889488055	-1.337916328	-0.504345074	-0.162388452	-1.337916328	-0.108794272	-0.217663287	-0.119751637	-1.337916328	-1.337916328	0.113105655	1.166156095	-1.337916328	-1.337916328	-0.234111798	-1.337916328	0.100972879	0.071028416	-1.337916328	0.21811951	1.304967902	0.920601123	-0.00793467	0.410533564	-1.337916328	1.099473218	1.101108826	0.929831593	-1.337916328	1.050294627	-1.337916328	0.848081027	0.32364268	0.95912616	-1.337916328	0.500757704	0.953345396	0.592740343	-1.337916328	-1.337916328	-1.337916328	1.250463512	0.190124772	-0.080143859	-1.337916328	0.184276103	1.334803108	0.727188108	0.724007343	0.843188769	1.473041857	-1.337916328	0.56243751	0.395255863	0.511711516	1.179179977	0.351409942	-1.337916328	0.211278633	-1.337916328	-1.337916328	0.126726656	-1.337916328	0.251279618	1.144715222	0.409797567	0.542827638	0.60192567	-1.337916328	-1.337916328	1.536198105	0.908536372	0.694515849	0.649018938	-1.337916328	1.054116226	-1.337916328	0.402775501	0.820697304	1.155529534	1.174931581	0.196792277	1.150131211	0.960914497	0.271154547	0.399872654	-1.337916328	-1.337916328	1.373544268	0.709255369	-1.337916328	0.761018035	1.045735742	1.399254908	0.209156988	0.688619072	1.590001167	0.604308458	0.924287158	1.353142628	-0.141317105	-1.337916328	1.453770555	-1.337916328	0.950252333	0.778500811	0.690880936	0.458084473	0.676978847	0.413338225	1.565703797	-1.337916328	0.573226317	-1.337916328	0.65816139	1.126245097	0.955341035	0.390102318	0.292679665	0.542827638	0.193689688	1.103295489	0.94827113	1.054116226	0.964279977	-1.337916328	-1.337916328	-1.337916328	0.894353964	0.6245067	0.945419261	0.97905324	1.185907165	-1.337916328	-1.337916328	-1.337916328	-1.337916328	1.110227625	1.153177442	1.084919289	-1.337916328	1.035459872	0.216830809	1.700234977	-1.337916328	1.551672263	0.613657533	1.027419085	-1.337916328	-1.337916328	-1.337916328	1.594129199	-1.337916328	0.656007346	-0.290943829	0.566431193	-0.04499944	0.021715612	0.660755463	0.594436528	1.239791764	-1.337916328	-1.337916328	0.691485389	-1.337916328	1.611901708	0.700924671	0.750542104	1.090678326	0.427098061	1.011005768	1.094588794	1.13520585	1.434991022	0.973379924	0.471238429	-1.337916328	-1.337916328	0.852510107	1.174024469	-1.337916328	1.480203379	0.440237206	1.201748204	0.177815668	-1.337916328	1.119492446	0.51309391	-1.337916328	0.883453271	-1.337916328	0.814326465	0.033107957	0.634425283	-0.449237271	1.044330583	0.406862166	-1.337916328	1.20458021	0.201790722	0.766570571	0.30680096	0.791133783	0.226346982	-1.337916328	0.88827689	-1.337916328	0.76961844	0.425286196	0.327525368	1.085453052	-1.337916328	0.43439789	-1.337916328	0.76202422	-1.337916328	1.085453052	0.913747154	-1.337916328	-1.337916328	0.501436891	0.550600943	0.622050081	1.095129857	0.95912616	1.487368777	0.692241723	0.40715509	0.801404007	-1.337916328	1.459563079	-1.337916328	-0.025533097	-1.337916328	-1.337916328	1.638916769	0.253557159	-0.131390299	0.837480974	-1.337916328	0.490989192	-1.337916328	-1.337916328	1.199490586	0.340520906	0.665537614	0.622867942	-1.337916328	0.364953926	0.683669661	0.673879206	1.511928802	0.541380423	1.058215427	-1.337916328	-1.337916328	0.832129949	-1.337916328	-1.337916328	1.126669263	0.208733572	-1.337916328	-1.337916328	0.412451192	-1.337916328	-1.337916328	-1.337916328	0.47611933	-1.337916328	-1.337916328	0.824732309	0.53347783	0.236905074	-1.337916328	-0.01850619	-1.337916328	1.694950167	0.808912455	-1.337916328	-1.337916328	1.066095741	0.84460736	0.797680444	0.790993681	0.517955713	-1.337916328	0.742667609	1.048011518	-1.337916328	-1.337916328	0.939750181	0.98227627	0.824180683	0.251279618	1.026067337	0.163732082	-1.337916328	-1.337916328	0.504843609	0.858202595	1.045988245	-1.337916328	0.310466549	-1.337916328	-0.118467809	0.276820123	1.048011518	-1.337916328	0.203676133	1.10883107	1.20198378	1.078167553	-0.008223132	0.514017153	1.124490513	0.419881583	0.701845226	0.716747963	1.808218797	1.054499521	0.982205275	0.728145266	-1.337916328	0.218980205	1.625782789	0.614195785	0.706466995	1.738697097	1.546208668	-1.337916328	0.835634525	0.968475733	0.740713199	0.952239161	0.848309421	1.463825086	1.008366806	-1.337916328	-1.337916328	0.077798471	0.680538961	0.085265954	-1.337916328	-1.337916328	0.346251349	1.595203186	0.998144624	0.230723449	0.962707409	0.278720516	0.282060639	-1.337916328	0.547188698	-1.337916328	-1.337916328	0.549380231	0.861570888	0.004912502	1.429155065	0.592740343	1.6902256	0.846256593	1.205526691	0.756508548	1.461130424	0.88025607	1.358677053	-1.337916328	-1.337916328	1.157889366	0.87232704	0.383578424	0.222435533	-1.337916328	-1.337916328	0.659395405	-1.337916328	-1.337916328	0.554522655	0.95689714	-1.337916328	-1.337916328	1.899709501	-1.337916328	1.087993908	0.44209243	0.84036032	-1.337916328	0.517955713	0.432565022	1.181313628	1.469244168	0.75608063	-1.337916328	0.631102575	0.48798752	0.339731639	-1.337916328	0.998144624	0.84398282	0.648735249	0.083219507	-1.337916328	0.32364268	0.507925124	0.4231789	-1.337916328	0.473186323	0.527436494	-1.337916328	0.891754568	-1.337916328	-1.337916328	1.289812407	0.873905599	-1.337916328	0.6949716	1.023686134	0.073766796	0.324155157	-1.337916328	-1.337916328	1.315809845	-1.337916328	0.282060639	1.581361083	-1.337916328	0.646046217	-1.337916328	0.387825407	1.52145775	1.00956511	0.70739517	1.544754905	1.255317619	1.181313628	-1.337916328	0.111492788	-1.337916328	-1.337916328	-1.337916328	0.476772939	1.07907417	-1.337916328	-1.337916328	0.66422999	0.676978847	1.777550427	1.030599724	-0.117297878	1.593386579	0.8208802	0.977561845	0.665275884	1.817230102	0.926201403	0.900484699	0.89557579	0.106149367	1.452440267	0.81233636	2.027504023	1.240122885	0.611911237	0.768346835	0.358958087	0.062061768	1.290522146	0.857122031	-1.337916328	-1.337916328	-1.337916328	1.146894166	0.977905732	0.470050964	0.367973698	0.387825407	-1.337916328	-1.337916328	0.382732481	0.893134285	-1.337916328	0.978594012	-1.337916328	-1.337916328	1.165015793	0.558220798	1.550370327	0.007578273	1.082256462	0.13673855	0.665974059	0.398715265	-1.337916328	1.168006147	1.017525381	-1.337916328	1.514237604	1.041958954	0.84036032	0.857507753	1.6586674	-1.337916328	-1.337916328	0.903776678	-1.337916328	0.911032679	-1.337916328	-1.337916328	1.114219291	-1.337916328	1.442539049	0.923650243	1.612876627	1.817712468	0.665392196	-1.337916328	0.518792848	0.133753804	-1.337916328	-1.337916328	0.662924921	-1.337916328	0.835578461	0.283977588	1.150354446	0.550600943	-1.337916328	1.580006007	-1.337916328	0.275872162	0.590918561	-1.337916328	0.510332075	-1.337916328	1.236488875	0.111492788	1.122157746	1.072227675	-1.337916328	-1.337916328	0.453023941	0.562126529	0.826943253	0.309214443	-1.337916328	1.594773405	1.437312403	1.418127644	0.167467659	1.138649208	1.021539436	-1.337916328	-1.337916328	0.949811581	-1.337916328	-1.337916328	-1.337916328	0.786108133	-1.337916328	-0.084406603	1.441883683	0.485994173	0.321086697	0.672555172	0.87244834	-1.337916328	0.066449985	0.987487303	0.892322355	0.592089128	0.445196574	1.982062121	1.034465289	0.360805168	-1.337916328	0.108280709	1.053733138	1.385578608	1.146457846	0.482685627	0.669475919	1.121034302	0.077124509	0.900689992	1.460189617	0.828368339	0.623277251	1.325803405	0.224605378	0.931975854	1.064149832	0.324155157	0.353019674	1.224478789	0.665974059	1.102474704	0.910229318	-1.337916328	1.303995872	-1.337916328	0.34148694	1.248199306	0.665101455	-1.337916328	0.987603544	0.071761789	-1.337916328	0.76202422	1.162870425	1.735882116	0.304479722	-1.337916328	0.561940011	0.396983178	0.763536296	-1.337916328	0.712055338	0.372669657	0.633593045	-1.337916328	-1.337916328	0.890701337	0.578560589	0.745609837	0.534192287	1.142109208	1.136925459	1.354885816	-0.02720592	0.484668706	-1.337916328	-1.337916328	1.38517426	0.2639144	0.363312944	-1.337916328	0.343423558	0.169839396	1.37853455	0.92940353	1.360531217	0.970832732	1.236488875	0.156138825	1.506596736	0.384425514	0.83955432	-1.337916328	0.077461389	0.769279113	0.186309711	-1.337916328	1.02508587	0.311972472	0.506896316	1.153764742	0.640040355	-1.337916328	1.588516111	1.492964382	0.244948188	0.259365923	1.010525221	1.080663537	0.521450945	0.838105895	-1.337916328	1.384204733	-0.166795152	-1.337916328	0.414522884	0.573985702	-1.337916328	0.901306234	-1.337916328	1.160108782	-1.337916328	-1.337916328	1.041528601	1.463150495	1.24644314	-1.337916328	1.363193813	0.21426179	0.79134399	0.764401852	-1.337916328	-1.337916328	-1.337916328	1.215380438	0.004912502	0.724324746	-1.337916328	0.862153292	1.45310511	0.506211354	-1.337916328	0.549624191	0.718109714	-1.337916328	0.761520942	1.286274079	0.042205101	0.491658139	0.67343757	-1.337916328	1.004271111	-1.337916328	1.208563807	-1.337916328	0.812155727	1.409839009	-1.337916328	-1.337916328	0.950087018	-1.337916328	-0.124508473	0.893743857	1.616462305	-1.337916328	-1.337916328	-1.337916328	0.312475272	1.619926454	-0.07913576	0.418090284	1.877070109	0.53634039	0.570197549	0.165105555	0.571710182	0.49333356	1.887633151	1.015829319	1.503741486	1.399378543	0.948930908	-1.337916328	1.029414558	1.004188707	0.276820123	0.405107482	0.333280157	-1.337916328	1.386387976	0.865462884	-1.337916328	-0.105688457	0.812697768	1.221487037	-1.337916328	-1.337916328	1.03074801	-1.337916328	1.000271914	1.574797006	-1.337916328	-1.337916328	0.856062407	0.853468386	0.669183395	0.608699386	0.968849152	-1.337916328	1.112387007	-0.25294816	0.700464865	0.237349082	-1.337916328	-1.337916328	1.245441527	0.369903037	1.430185912	0.890094431	1.00098244	-1.337916328	0.580860058	-0.022171681	0.506211354	-0.290452927	0.55084536	0.848309421	0.98227627	1.133980084	0.288313024	1.432769374	0.881653031	0.460629893	-1.337916328	1.421922692	0.547188698	0.988301391	2.031336834	-1.337916328	1.099609375	-1.337916328	-1.337916328	-1.337916328	0.935852201	0.82142918	0.868396328	-0.24362398	0.893134285	0.431955244	0.583167615	0.887672099	1.289103361	-1.337916328	-1.337916328	1.247646908	1.143845496	0.324668062	1.71395042	0.974018169	-1.337916328	0.279196549	0.907084319	0.940681486	-1.337916328	-1.337916328	-1.337916328	-1.337916328	1.161443734	-1.337916328	-0.168278904	1.154940788	0.660755463	-1.337916328	-1.337916328	0.646187474	1.135635365	0.647460142	-1.337916328	-1.337916328	1.071965661	1.000556038	0.968339993	-0.084406603	-1.337916328	0.443642604	0.271154547	1.097162512	0.827497102	0.470914356	0.488209386	0.487322383	-1.337916328	-1.337916328	0.469619704	0.72052572	0.955296625	-1.337916328	0.502797418	-1.337916328	-1.337916328	0.749223321	1.127168605	0.979282967	1.356633173	0.992503073	-1.337916328	-1.337916328	1.449976096	-1.337916328	1.570886257	1.615357177	1.297657921	0.407448151	-1.337916328	1.287687343	0.769957936	-1.337916328	1.356633173	1.093507898	-1.337916328	0.759511545	0.193689688	-1.337916328	-1.337916328	1.037453241	0.602718976	1.543121484	0.445196574	0.967932932	1.270216276	1.24644314	0.303983461	-1.337916328	0.175811348	1.474189879	-1.337916328	-0.00533155	1.2030055	1.180398431	-1.337916328	1.415715491	0.818141866	0.278244857	1.216213032	-1.337916328	-1.337916328	0.768600966	0.11869631	0.800604393	0.986349162	1.542520605	-1.337916328	0.803540889	0.647035649	0.615543335	0.826279222	-0.087394663	0.926840653	0.34873633	-1.337916328	1.091889624	0.497034925	1.250463512	0.317272599	0.889892246	0.086977031	0.275398738	0.276820123	0.836232831	0.552681415	1.835629161	-1.337916328	0.708324627	-1.337916328	0.406862166	0.557664739	1.265741883	1.087056748	1.355150298	-1.337916328	0.761437098	1.194250164	1.257553338	-1.337916328	1.323093195	-1.337916328	-1.337916328	1.223888698	1.23123544	1.626370966	0.214974288	0.79186979	1.460189617	-1.337916328	0.347137695	0.067442109	1.41067563	1.183606729	1.233529121	-1.337916328	0.428005945	1.328267267	0.606699886	1.280508285	0.858898137	0.621777685	-1.337916328	0.574745969	0.585637982	1.780644132	1.473823295	0.092833871	0.093180292	1.236488875	1.311411907	0.642384017	0.326723981	1.377933917	-1.337916328	0.587031658	0.833619076	0.556295148	0.794768943	-1.337916328	1.170407428	1.443851536	-1.337916328	1.156472536	1.26500699	-1.337916328	1.184066228	1.299812385	1.770720883	0.768092799	0.593522655	0.980662907	1.598280303	-1.337916328	0.610704961	-1.337916328	1.485327643	1.075116226	1.323292133	-0.131542171	1.046493522	0.495349845	0.904189274	-1.337916328	0.754513901	-1.337916328	0.325523858	0.363859457	-0.270886096	0.359772297	0.771657961	0.603910728	1.135635365	0.885258198	1.756959554	-1.337916328	0.893743857	0.835298207	-1.337916328	-1.337916328	-1.337916328	-1.337916328	-0.11117061	-1.337916328	0.755510492	0.265774511	0.715806821	0.056300125	0.527554412	0.941054356	0.699546197	0.570449412	0.74856489	-1.337916328	0.660755463	0.480051028	-1.337916328	1.36190046	0.449881421	0.450508684	1.138074164	0.309965399	-1.337916328	-1.337916328	1.576105184	0.568688404	-1.337916328	-1.337916328	0.870162385	-1.337916328	-1.337916328	-1.337916328	-1.337916328	-1.337916328	0.742422999	-1.337916328	1.00956511	1.544826628	0.250825146	-1.337916328	0.171425941	0.599551466	-0.01822319	1.194250164	0.150748	-1.337916328	0.498724429	-1.337916328	0.615705226	0.360043939	-1.337916328	0.465108974	0.357332867	1.068046996	1.189294498	0.787848962	0.175811348	1.132634161	-1.337916328	0.285419291	1.848096831	-1.337916328	0.092141665	0.82142918	0.549380231	-1.337916328	-1.337916328	-1.337916328	0.679795708	0.221569812	1.093507898	0.541814249	-1.337916328	1.026312917	0.530983403	0.892728201	1.564577876	0.806937986	1.410523447	0.608699386	-1.337916328	0.421078615	0.250371019	-1.337916328	-1.337916328	-1.337916328	1.190994163	-1.337916328	-1.337916328	-1.337916328	-1.337916328	0.783505187	0.254927847	1.240896088	0.677867102	0.304976387	1.385867565	-1.337916328	1.186521858	1.118233397	1.303056099	0.354095159	0.577795887	-1.337916328	-1.337916328	0.353019674	0.559705943	1.930459249	-1.337916328	1.328790977	0.525317626	0.038108492	0.681878899	1.150482039	1.291943706	1.373146512	0.992503073	0.184377616	0.689975275	0.689975275	-1.337916328	-1.337916328	-1.337916328	-1.337916328	1.080981837	0.54427808	0.52567029	-1.337916328	-1.337916328	0.996729992	0.878066521	-1.337916328	-1.337916328	0.93801506	1.051820795	0.695884031	2.02337358	-1.337916328	0.719579296	0.494004953	0.64767249	-1.337916328	0.273037172	0.987603544	0.261366098	-1.337916328	1.10555753	1.247446141	-1.337916328	0.988441043	-1.337916328	-1.337916328	0.690427952	0.009660728	0.603513238	1.467207338	0.213407923	1.138304126	-1.337916328	-1.337916328	-1.337916328	0.490654979	-1.337916328	-1.337916328	0.325181397	0.943015191	-1.337916328	0.677867102	1.317576486	1.324128262	0.95058308	-1.337916328	1.145295626	0.793977044	-1.337916328	-1.337916328	0.829531709	-1.337916328	0.684118101	1.061240934	0.324668062	0.258598394	1.068829002	0.672114409	0.176211661	-1.337916328	-1.337916328	1.290877275	1.143266266	-1.337916328	1.465852573	1.237973308	0.46350569	-1.337916328	0.283018355	1.747295959	1.193784119	1.058729497	0.605104638	-1.337916328	-1.337916328	0.780912132	0.797415249	0.324924676	0.612716646	1.172213672	0.569694114	1.208237789	-1.337916328	1.285692945	0.83782461	0.341311185	-1.337916328	0.354633603	0.883052813	0.459355913	-1.337916328	-1.337916328	0.072763395	-1.337916328	0.124159287	0.739738104	1.303417406	-0.386545519	1.141118929	1.071441922	1.111223451	1.020198881	0.349270129	1.281349205	0.96856624	0.535623566	1.147913278	-0.155414727	1.004688773	1.243775247	-1.337916328	-1.337916328	-1.337916328	-0.048755074	0.813240237	1.31404748	-1.337916328	0.518653251	0.969018953	0.559705943	0.077798471	0.619331155	0.347670114	-1.337916328	1.565703797	1.303778893	1.386630961	0.049848809	0.971059785	0.183870228	1.464050087	1.53832805	0.392387547	0.574745969	0.6767126	1.694950167	1.106588107	1.62839111	1.330664448	0.554891527	-1.337916328	0.923968628	0.721157408	1.495465003	-1.337916328	0.200745873	-1.337916328	1.138304126	-1.337916328	0.329562156	0.65816139	0.402077593	0.66466558	1.51572048	1.442903394	-1.337916328	-1.337916328	0.402775501	0.963066542	0.613119719	0.625327603	-1.337916328	0.287346911	0.960914497	0.728145266	-1.337916328	-1.337916328	-1.337916328	-0.116125255	0.188759397	-1.337916328	0.553785535	0.604308458	0.964055108	0.743646933	1.262660326	-1.337916328	0.171028899	1.043644912	0.190398228	0.609634563	0.841113438	1.257044614	-1.337916328	0.981353895	0.149089548	1.278867476	0.286864431	-1.337916328	0.669475919	1.038202204	0.190124772	-1.337916328	0.624917024	0.880654915	-1.337916328	0.627796432	0.921742981	-1.337916328	0.282539308	-1.337916328	1.00956511	1.224721907	1.822692005	1.619509904	0.765810733	1.400368373	1.122101532	-0.047684753	0.817595508	0.601529375	0.832625967	1.24524137	1.511448709	0.485994173	0.103672875	1.106588107	-1.337916328	0.467682632	-1.337916328	0.369351186	0.977218126	-1.337916328	-1.337916328	1.057188404	-1.337916328	-1.337916328	-1.337916328	0.738764412	1.060273945	0.401612751	1.736501833	1.292655531	0.829716973	0.6616224	1.207898344	0.5486489	-1.337916328	1.627717119	1.043467253	-1.337916328	0.494004953	0.632761849	-1.337916328	0.343159116	0.657730024	0.725595853	0.841113438	-1.337916328	1.188307446	1.089871938	-1.337916328	0.45145074	-1.337916328	1.158776309	-1.337916328	-0.040810122	-1.337916328	0.413634181	-1.337916328	1.566478861	0.627796432	1.121034302	0.85519665	0.572846954	-1.337916328	-1.337916328	0.219411021	-1.337916328	-1.337916328	0.416502279	0.029078232	-1.337916328	1.255182342	1.471741299	0.461906425	0.157688329	-1.337916328	0.560449784	0.729103781	0.498386173	-1.337916328	0.32313063	-1.337916328	0.709255369	0.616758484	1.134004579	0.474814111	0.546945648	-1.337916328	0.958902939	0.968113819	0.286382335	-1.337916328	0.433786344	-0.195652405	0.222435533	1.341855083	-1.337916328	0.600341917	-0.207906679	0.928975729	0.009511717	1.38517426	-1.337916328	0.324155157	-1.337916328	-1.337916328	0.905428532	1.014620336	0.249917235	-1.337916328	0.064800355	0.253557159	0.732469329	0.199286192	0.766063918	-1.337916328	0.594828577	-1.337916328	-1.337916328	0.058250226	-1.337916328	0.953566853	-1.337916328	0.890431536	1.221671497	0.985745997	-1.337916328	-0.007357283	1.592842462	0.802293564	0.79556176	1.027542099	0.065129891	-1.337916328	-1.337916328	0.870274668	-1.337916328	0.964955016	-1.337916328	-1.337916328	1.157889366	0.396406877	0.729103781	1.241448883	0.830750069	0.293166791	0.418686818	0.787848962	0.362221361	0.336584638	0.943233402	-1.337916328	1.220197137	-1.337916328	-1.337916328	-0.223083253	0.542103628	0.944106926	-1.337916328	1.17583984	0.537536857	-1.337916328	-1.337916328	0.69178782	0.280308752	0.917523213	1.220841799	1.288749098	0.74856489	-1.337916328	1.052585113	1.100018003	-1.337916328	0.129305592	1.098928848	0.78263974	1.454303344	-0.412575699	0.234247948	1.808361749	-0.053279908	0.550112384	0.217260064	0.713928469	0.129674961	0.857507753	0.842622149	1.114052525	-1.337916328	0.508955575	-1.337916328	-1.337916328	1.196117369	-1.337916328	1.050040585	-1.337916328	1.569976708	0.440391601	1.309769507	0.876875133	0.224170774	0.539936421	1.031984933	0.770637437	0.869769538	1.219875022	1.07854517	1.294081275	0.743646933	1.474475127	0.789769014	0.049207786	0.819783555	1.076433094	0.375448629	0.84139607	-0.071768123	0.937334582	0.777195371	1.180855884	0.792922605	-0.25134754	-1.337916328	0.806758771	0.956452185	1.855790781	1.174326712	1.061821761	1.1187927	0.377121982	-1.337916328	0.871539109	0.80514794	1.170207014	0.236905074	0.681431955	0.754513901	-0.098205577	0.930688507	-0.138179729	1.089066461	0.725277852	0.307465796	0.759511545	0.929467723	0.699087333	1.152590622	1.142456129	0.749552777	1.190795293	-0.005911107	0.435622756	0.713772176	0.924287158	0.986906389	0.865267763	-1.337916328	-1.337916328	-1.337916328	-1.337916328	0.653003331	0.211278633	-1.337916328	2.001896825	0.905428532	1.161443734	1.043970734	0.592870664	1.548349632	0.418090284	0.234247948	0.388678277	0.883253013	0.712055338	1.056162865	1.340484854	0.885057418	-1.337916328	0.694515849	-1.337916328	1.468904305	-0.093564956	1.52598893	1.100835964	0.079571486	0.728555892	1.338206842	0.757508072	1.16055349	-1.337916328	0.685465222	0.262175751	0.879515968	1.62234706	-1.337916328	0.95467519	1.556975914	0.727188108	-1.337916328	0.811614115	-1.337916328	-1.337916328	1.226669808	-1.337916328	0.984819061	0.854620081	0.742178478	1.321122676	0.673290423	1.903314612	0.663359661	0.860988975	1.428346127	-1.337916328	-1.337916328	1.076433094	0.574239026	1.837959126	-1.337916328	-1.337916328	0.222002515	0.712055338	1.146021793	0.803770237	-1.337916328	-1.337916328	-1.337916328	-1.337916328	0.969698571	-1.337916328	0.659673373	1.990637708	-1.337916328	0.725277852	-1.337916328	0.796620282	1.248163423	0.724086679	0.438490019	1.995935378	-1.337916328	1.39004124	0.822895276	-0.046612262	0.907913692	-1.337916328	-1.337916328	0.351409942	0.994378571	0.816504095	0.814326465	0.646752804	1.127518352	-1.337916328	0.290977793	0.218549701	1.149955862	1.500491804	1.25857186	0.514826073	-1.337916328	0.958902939	1.528833326	1.069455227	-1.337916328	0.207887649	-1.337916328	0.218980205	0.311470085	1.243775247	1.043970734	0.312978485	0.398137371	1.12723521	-0.200630965	0.138236758	1.516746973	0.942360968	0.372115349	0.870721822	1.332918986	-1.337916328	-1.337916328	-1.337916328	0.883281618	1.347822652	1.822692005	0.038108492	0.870162385	1.073066771	1.132463043	1.795838155	-1.337916328	1.259795979	1.037453241	1.383155859	-1.337916328	0.447170409	0.265076296	0.977561845	-1.337916328	0.878662985	-1.337916328	-1.337916328	-1.337916328	0.291220626	-1.337916328	1.508479071	0.401032182	-1.337916328	1.244441298	0.919208055	-1.337916328	1.30776715	-1.337916328	0.989232932	0.326209356	0.295608295	0.508955575	1.41298127	0.6616224	-1.337916328	0.644156257	-1.337916328	0.776783646	-1.337916328	1.119072516	-1.337916328	0.629447443	0.045377153	0.413930276	0.65386024	1.755911384	0.254013707	-1.337916328	0.00579964	0.776989477	1.099473218	1.176445985	0.834418151	0.708557192	0.706157887	0.64364942	-1.337916328	0.813783136	0.721789688	0.316512621	-1.337916328	-1.337916328	-1.337916328	0.489319865	-1.337916328	0.993440197	0.860523797	-0.00358914	0.627796432	0.534192287	0.238683092	0.666847804	0.839796021	-1.337916328	0.901717365	0.387825407	0.893540607	1.229275207	0.783134146	0.833060276	0.645622625	0.613119719	0.091795881	1.141415869	1.567505191	0.891916745	-1.337916328	1.0979772	1.620819849	0.622867942	0.77601233	-0.076353381	0.700005374	0.861570888	0.760515501	0.645622625	1.054116226	1.824802684	1.174387176	1.396581262	-1.337916328	0.720999431	0.257219308	-0.231332052	-1.337916328	1.195583388	1.329165287	0.632346641	-1.337916328	0.147689953	0.10970606	-1.337916328	1.180093624	-1.337916328	0.328786807	1.249312554	1.114886744	0.660136911	-1.337916328	1.197989427	-1.337916328	-1.337916328	1.171009005	-1.337916328	-1.337916328	0.732951492	1.043970734	0.812155727	0.996729992	0.668014579	0.34873633	0.712991252	-0.304637129	-1.337916328	0.710653898	0.428915136	1.603851438	1.054883024	1.187137078	-1.337916328	0.812155727	0.173016819	-1.337916328	1.285568477	0.794504875	1.083533376	0.100153689	0.82326229	0.495349845	0.778844764	0.803006043	-0.161888454	-1.337916328	0.767923495	-0.010525291	1.579780401	-1.337916328	0.221569812	1.670345843	1.138649208	0.944544097	-1.337916328	0.609500885	0.573985702	1.582265844	0.836981445	1.120753717	0.515173064	0.575507119	0.968113819	0.845175615	-1.337916328	1.002880688	0.663794683	1.631544495	0.362221361	1.347745835	0.414522884	0.499627314	0.906906724	1.189788532	0.815959039	0.547188698	-1.337916328	0.223736488	0.083900829	-1.337916328	-1.337916328	0.637973985	-1.337916328	-1.337916328	1.401524867	0.842055995	0.631102575	0.985977922	0.502116795	0.854620081	0.775755419	1.230581438	-1.337916328	0.743646933	1.560300922	0.390958301	-0.281692344	-1.337916328	1.402352052	0.312475272	-1.337916328	0.878066521	0.173016819	0.560822022	-0.043381692	0.976187977	-1.337916328	0.911032679	1.101654863	0.580092672	0.934557693	0.76202422	-1.337916328	0.675471513	-0.040538704	-1.337916328	0.583681509	0.986442002	-1.337916328	1.275761388	-0.271227647	-1.337916328	-1.337916328	-1.337916328	1.081857896	0.515867604	1.726135641	1.139512642	0.619602545	0.430129426	0.388678277	-1.337916328	0.076451355	1.306604673	1.022931428	0.959572817	1.302261854	0.220273595	0.289280678	0.744627674	-1.337916328	0.903776678	-1.337916328	0.484668706	-1.337916328	0.904189274	0.641121018	-1.337916328	0.88827689	-1.337916328	-1.337916328	1.68702728	1.535100031	-1.337916328	-1.337916328	0.310466549	1.238964627	-0.02720592	0.40920939	-1.337916328	1.646650639	0.680003735	1.037453241	0.949591309	1.273399534	-1.337916328	-1.337916328	1.849648759	1.279248729	1.833806776	0.498724429	0.70795269	0.787152098	1.028526986	-1.337916328	0.391243889	0.94217416	0.207465142	0.278720516	0.50723907	0.766063918	0.250371019	0.310717279	1.65796546	0.78485748	-1.337916328	1.071965661	0.80514794	-1.337916328	0.673879206	0.900895345	1.324128262	1.087056748	0.941707357	0.390672843	0.423479512	-1.337916328	1.01946874	1.093507898	-1.337916328	-1.337916328	1.402662487	0.949591309	-1.337916328	-1.337916328	0.151898954	1.313058022	0.868886447	0.707704847	-0.19904337	0.904189274	-0.306616412	-1.337916328	-1.337916328	0.904189274	1.528159772	1.402352052	1.037881123	0.722422561	-1.337916328	1.605211866	-1.337916328	-1.337916328	-1.337916328	0.319049557	0.911658157	0.571710182	1.241448883	1.879011971	1.023127015	1.129503487	-1.337916328	-1.337916328	1.005022348	0.533715895	-1.337916328	1.163227541	0.991801048	0.636928279	0.609829052	0.372669657	1.411513207	0.241360091	1.373146512	0.860988975	1.311411907	1.014982814	0.263218337	0.799273776	1.362782043	0.595613376	0.708789837	-1.337916328	-1.337916328	0.258598394	1.065706132	0.52567029	-1.337916328	0.984402338	0.728624354	0.951723516	1.658968433	1.130924823	1.291638852	1.383357449	1.360531217	-0.193646623	-1.337916328	0.68737829	0.053710592	-1.337916328	1.221809873	-1.337916328	0.208733572	0.499740264	-1.337916328	0.542103628	1.349668686	1.822067755	0.923013909	1.502927724	0.520283769	1.068046996	0.627796432	0.814326465	0.656437598	0.692695932	0.846598306	0.662056291	-1.337916328	-1.337916328	0.731024899	-1.337916328	-1.337916328	-0.251703706	-1.337916328	0.902952221	0.491323579	0.48798752	-0.002424406	0.976760095	0.827497102	1.16725739	1.064408979	-1.337916328	-0.104488887	1.416558843	-1.337916328	0.582012822	0.293166791	-1.337916328	1.002405647	0.794504875	1.422489594	1.462880832	-1.337916328	1.166270225	-1.337916328	-1.337916328	0.638043757	0.524965154	0.378016277	1.227971332	-1.337916328	0.908411792	0.194102421	1.699903579	0.945769633	-1.337916328	1.469244168	0.744382356	0.727826063	-1.337916328	0.938448436	0.36440645	0.893947166	1.294081275	0.615813175	-1.337916328	0.480873177	1.00098244	1.777429365	0.288796658	0.939750181	0.436236078	0.749223321	0.805505575	-1.337916328	0.163536136	0.949811581	0.111850808	0.806937986	0.411565407	0.185902424	0.839608024	-1.337916328	0.863903455	1.439413113	-1.337916328	1.38795143	1.837194729	1.07157282	1.434991022	-1.337916328	-1.337916328	0.125747251	-1.337916328	0.944106926	0.736497895	0.633315864	0.524965154	1.689615339	0.51309391	0.747085754	-1.337916328	1.006692594	0.648735249	0.494677047	0.323386601	-1.337916328	0.114003671	0.206410196	-1.337916328	-0.16912477	1.691325329	0.577032076	0.10970606	-1.337916328	0.414522884	0.027536177	1.0510573	-1.337916328	-1.337916328	1.170407428	0.199911326	-1.337916328	0.790818594	0.792395994	0.641121018	0.668306591	0.481366974	0.623277251	0.174212835	-1.337916328	1.279948212	0.413338225	-1.337916328	0.498048095	1.303561979	-1.337916328	1.19053022	0.546459822	0.813240237	0.060207187	-0.183081581	0.8557737	-1.337916328	1.078280817	-1.337916328	0.092141665	0.44302208	0.72653938	1.091530506	1.160019873	-0.305429883	0.402775501	-1.337916328	-1.337916328	0.375448629	0.740713199	1.159664349	1.208056731	0.986906389	0.631931693	1.061821761	-1.337916328	0.75817524	1.588782441	-1.337916328	1.024044552	1.597355829	0.543552455	1.335288384	-1.337916328	-1.337916328	1.198927285	0.055813667	0.516331046	0.417494313	0.986707328	0.786629916	1.354885816	1.499546668	0.224170774	0.651292814	-1.337916328	0.575888026	1.094048141	0.347270757	-1.337916328	1.282401726	1.132348988	-1.337916328	-1.337916328	0.647460142	-1.337916328	-1.337916328	0.283018355	0.987743058	1.293225493	-1.337916328	1.096348754	1.25806242	0.836981445	1.762658453	-1.337916328	1.756244733	-1.337916328	0.944325477	0.55084536	1.1104488	0.398137371	-1.337916328	-0.231332052	0.907602561	-1.337916328	-1.337916328	0.401903237	-1.337916328	0.904189274	0.679647156	0.058250226	-1.337916328	1.4412289	-0.33957872	1.100018003	0.910407762	-1.337916328	0.437464506	1.492319046	0.478082162	0.579326183	0.524260785	-0.278510589	-1.337916328	1.652721878	0.666847804	-1.337916328	1.004647938	0.850215653	-0.080143859	-1.337916328	0.277769573	0.777298341	1.460906313	-1.337916328	-1.337916328	0.866595674	1.148729613	0.518653251	0.203676133	-1.337916328	-1.337916328	0.143133057	1.075590018	-1.337916328	0.975570613	1.136793034	1.133490364	1.586806267	-1.337916328	0.275872162	0.239574092	1.531392807	0.649302748	0.268809498	0.729103781	-1.337916328	0.408621762	0.026920567	0.116525675	0.620766909	0.645763792	0.199077962	-1.337916328	1.243442451	-1.337916328	-1.337916328	1.1731185	0.969018953	0.762527872	1.566944288	-0.149735362	1.416769832	1.13795921	0.873905599	-1.337916328	-0.082279603	0.336323112	1.209960105	-1.337916328	-1.337916328	-1.337916328	-1.337916328	0.281104436	1.126292214	1.173247854	1.03945224	0.636928279	-1.337916328	0.901717365	-1.337916328	0.399004412	-1.337916328	0.540297121	2.098596271	0.748071486	0.761018035	-1.337916328	-1.337916328	-0.024974325	0.735367476	0.273508747	1.034465289	0.141622062	0.122697377	0.10508669	-1.337916328	-1.337916328	1.167407079	-0.176673081	0.811614115	1.384568155	0.211491217	0.207042937	1.436986968	-1.337916328	-1.337916328	-1.337916328	-1.337916328	0.626972466	-1.337916328	-0.029982372	0.640280351	0.577795887	1.510010296	0.78333201	1.115304219	0.998853007	0.723372983	-1.337916328	0.944325477	0.343952783	-0.119635059	0.730063658	-1.337916328	0.629447443	0.405691832	-0.152146054	1.065446512	0.703690125	0.353019674	0.657298937	0.712991252	0.116164705	1.469924365	1.231830502	-1.337916328	-1.337916328	0.974930955	-1.337916328	0.747578441	0.561194473	1.20269097	0.69178782	0.946295521	1.591985874	-1.337916328	-1.337916328	0.928936852	-1.337916328	0.292192929	1.313241153	0.597973403	0.847738577	-0.008223132	0.701384791	1.256536246	-0.071768123	0.191424828	0.365501885	0.223194077	1.091889624	0.700924671	0.66422999	1.290877275	0.439311625	-1.337916328	0.608032213	0.549624191	0.730063658	0.787674679	0.712055338	0.9986168	-1.337916328	-1.337916328	-0.110933472	0.414522884	0.702767043	0.852318611	1.021759042	-1.337916328	0.372669657	0.541380423	0.626149524	-1.337916328	0.941054356	1.24724543	1.348898938	-1.337916328	-1.337916328	1.289812407	0.390672843	1.634654629	0.403357685	-1.337916328	0.599551466	0.635536561	0.780912132	0.218980205	0.343599916	0.076115081	0.429521989	1.355467804	0.486990073	-1.337916328	1.075906054	-1.337916328	-1.337916328	-1.337916328	-1.337916328	1.326362643	-1.337916328	-0.072023919	-1.337916328	0.234027055	-1.337916328	0.513786218	0.18468226	-1.337916328	0.532764157	-1.337916328	1.753431078	1.436986968	1.131351775	1.154744646	-1.337916328	1.103295489	0.89557579	1.570366378	1.127518352	0.810532173	1.049228261	1.017525381	0.906255933	0.339206021	0.719579296	0.35625175	-1.337916328	-1.337916328	0.591308519	0.277294661	0.436849994	-1.337916328	-1.337916328	0.252872988	-1.337916328	0.637764712	-1.337916328	-1.337916328	-1.337916328	1.347361872	-1.337916328	0.210004732	-1.337916328	0.676978847	1.02705017	0.306967101	-1.337916328	1.836656197	-1.337916328	0.169443435	1.237973308	1.446483559	1.333995031	-1.337916328	-0.152364633	-1.337916328	0.790083718	0.472861261	0.68576495	1.049025325	0.641121018	0.763536296	-1.337916328	1.468564599	1.026165559	-1.337916328	0.638741884	-1.337916328	0.253557159	0.297077918	1.437442617	1.16680851	1.890617534	0.662490465	1.757818239	1.466699009	0.103672875	0.731987509	0.227219702	1.117814207	-1.337916328	-1.337916328	1.74808709	0.775139227	1.287157047	-1.337916328	-1.337916328	0.065294732	1.172213672	1.450449334	-1.337916328	1.248450535	1.65972155	0.967932932	0.384764672	0.309214443	0.232042692	0.68456684	-1.337916328	1.073539198	1.696663633	0.774728742	-1.337916328	0.0842418	1.520041362	-1.337916328	1.1590722	0.448628747	0.560449784	0.371008209	1.088664064	0.400645435	0.333713945	1.292477509	1.174427489	0.667430937	-1.337916328	0.941054356	1.200336364	1.849154616	-1.337916328	1.069089862	0.762192063	1.426648419	0.726232305	1.837760875	0.887067836	1.439268043	0.785586749	-0.062735568	-0.069460309	0.759712217	0.470266702	0.487654865	-1.337916328	0.01867684	0.475140167	1.123958938	0.65988965	0.530627838	1.506545652	1.208944347	-1.337916328	-1.337916328	0.217689631	-0.144212958	-1.337916328	-0.041216989	-1.337916328	-0.093074033	-1.337916328	-1.337916328	1.274232252	-1.337916328	1.26597947	0.737792118	0.778225774	0.323745141	0.822161837	0.700924671	-0.026091286	-1.337916328	-1.337916328	0.236905074	-0.347864083	0.27753207	0.339731639	1.233201006	0.501436891	1.046493522	1.377933917	1.188677432	-1.337916328	-0.412328213	1.091889624	-1.337916328	-1.337916328	-1.337916328	0.367148667	1.519375764	0.244049143	0.850979623	0.372669657	0.320067281	1.150833039	0.569316792	0.773703609	-1.337916328	1.587717694	-1.337916328	0.484337767	-0.02076484	0.603513238	0.334495534	-1.337916328	-1.337916328	-1.337916328	1.006931523	0.621233229	0.878662985	1.235007483	0.966307047	-1.337916328	0.1969997	1.546334436	1.091889624	1.019712036	0.839608024	0.782985787	-1.337916328	0.935528349	-1.337916328	-1.337916328	0.693605274	0.921108384	0.484668706	0.684118101	0.599946573	-1.337916328	1.20458021	1.294081275	-1.337916328	0.770127748	-1.337916328	0.422277922	-1.337916328	-1.337916328	1.1590722	0.710187399	1.16382313	0.60192567	-1.337916328	0.622050081	0.609100014	0.231162872	1.509463066	0.207042937	-1.337916328	-1.337916328	1.196865609	0.18103696	1.237808221	1.149955862	0.982737912	-1.337916328	1.331093347	1.513082302	-1.337916328	0.70338229	0.185902424	-1.337916328	1.187884838	0.817049584	0.739738104	1.150833039	0.390672843	0.067111205	1.061305447	0.827497102	0.504843609	0.289765084	-0.192640627	-1.337916328	0.623359144	-1.337916328	1.123001489	1.417403165	0.427098061	-1.337916328	-0.028040372	-1.337916328	0.112567524	0.647884906	0.69178782	0.275398738	1.131095573	0.722897605	-1.337916328	0.177815668	0.042838056	1.963392657	-1.337916328	1.142109208	0.428915136	-1.337916328	0.956229814	0.134871267	-1.337916328	-1.337916328	1.108240133	-1.337916328	-1.337916328	0.045854534	0.836981445	-1.337916328	1.417403165	0.835298207	-1.337916328	1.066225658	0.593522655	-1.337916328	-1.337916328	0.943670027	0.463185516	0.358235241	-1.337916328	0.465108974	0.879259963	0.214974288	0.170367764	1.074853145	1.341245775	1.057958532	1.560557311	-1.337916328	0.851361926	-1.337916328	1.471741299	1.259591815	-1.337916328	-1.337916328	0.668598731	0.832501929	0.847168206	0.966758304	-1.337916328	1.042863548	0.068767689	1.072437356	1.041206008	-0.077872885	1.053503384	0.866243919	1.126669263	-1.337916328	0.259980653	1.503619364	0.647035649	0.121967822	0.767585012	0.577795887	1.062855517	0.431041676	0.079825232	-1.337916328	0.607698879	0.885860886	0.833060276	1.212505777	1.075116226	-1.337916328	-1.337916328	0.931546475	1.046493522	0.941054356	1.325803405	-1.337916328	1.099200981	0.516215154	-1.337916328	-1.337916328	1.017326929	1.175658097	-1.337916328	1.004784064	-1.337916328	1.218427279	0.195963317	0.729103781	1.205053295	-1.337916328	0.555260608	-1.337916328	-1.337916328	0.775755419	-1.337916328	-1.337916328	0.613119719	-1.337916328	-0.048487697	1.157889366	0.585483312	-1.337916328	0.815414416	0.65386024	1.206474416	0.852729025	-1.337916328	0.859439598	1.159664349	-1.337916328	1.34200749	0.458084473	0.999562103	1.322011928	-0.023574837	0.295119209	0.270684807	1.272983533	0.96766169	0.32313063	0.757508072	0.901100759	-1.337916328	0.542103628	0.199911326	0.873017217	0.903776678	-1.337916328	0.240466423	0.973562221	-1.337916328	1.621010579	-1.337916328	0.898844539	-1.337916328	0.366050328	0.456604326	2.018006	0.61716403	0.194928759	-1.337916328	0.345543186	0.516099283	0.233144299	0.847168206	0.369351186	0.007281429	1.373487432	-1.337916328	-1.337916328	1.290877275	0.283018355	0.114363275	-1.337916328	-0.155631879	-1.337916328	0.211703878	-0.051155403	-1.337916328	0.684028389	1.526478564	1.056675449	0.577032076	0.805863397	1.336908308	0.520750387	1.078122253	0.524026166	0.780394702	0.763738161	1.140377118	1.016507255	0.640175342	0.418686818	0.138987328	1.489229267	0.924924656	-1.337916328	-1.337916328	-1.337916328	-1.337916328	1.107138357	0.687265605	1.272686536	0.754798492	1.322456962	0.778844764	1.395213935	1.158776309	0.463185516	0.569442542
```
