## Supplementary material for "Asynchronous Transitions from High-Risk Hepatoblastoma to Carcinoma": All tables: HB_HCC_reference_heatmap.txt (part 18 of 20)

```
ZC3H13	-0.875122683	-0.255715727	-0.875122683	-0.875122683	-0.875122683	-0.875122683	-0.275971696	0.272377504	-0.875122683	-0.875122683	-0.875122683	0.229839679	-0.875122683	0.152777084	-0.875122683	-0.284267467	-0.301414126	-0.875122683	-0.875122683	-0.875122683	-0.875122683	-0.875122683	-0.875122683	-0.875122683	0.206132598	-0.875122683	-0.875122683	-0.875122683	-0.875122683	-0.875122683	0.014071457	0.93425482	-0.875122683	-0.017022493	0.214145885	-0.875122683	-0.875122683	-0.059794281	-0.875122683	-0.875122683	-0.875122683	-0.875122683	-0.875122683	0.307061546	-0.875122683	-0.875122683	-0.875122683	-0.875122683	-0.875122683	-0.875122683	0.39907545	0.547603829	-0.875122683	0.021168094	0.430553799	-0.875122683	-0.875122683	0.055657097	-0.875122683	-0.875122683	-0.875122683	-0.875122683	-0.875122683	-0.875122683	-0.875122683	-0.875122683	1.026542731	-0.875122683	0.157079917	-0.875122683	0.05599529	-0.875122683	-0.875122683	0.206841235	-0.114758656	-0.875122683	-0.875122683	0.426790326	-0.875122683	-0.103672537	0.305039102	-0.875122683	-0.875122683	0.707650807	0.389955353	-0.875122683	-0.875122683	-0.875122683	-0.875122683	-0.875122683	-0.040734393	-0.875122683	-0.875122683	0.4053199	0.101643453	-0.875122683	-0.875122683	-0.875122683	0.056559545	-0.875122683	-0.875122683	-0.875122683	-0.081467461	-0.875122683	0.445954216	1.056471873	1.16567684	-0.875122683	-0.875122683	-0.875122683	-0.875122683	-0.143535366	-0.875122683	0.280552728	-0.875122683	0.380469135	-0.875122683	-0.875122683	-0.875122683	-0.875122683	-0.875122683	-0.875122683	-0.875122683	-0.875122683	-0.875122683	-0.875122683	-0.875122683	0.730892579	0.144083939	-0.875122683	-0.875122683	0.625070738	-0.875122683	0.08734014	0.421972146	-0.875122683	-0.875122683	-0.875122683	0.18719886	-0.875122683	-0.058524549	-0.027177209	-0.875122683	-0.166792937	-0.875122683	-0.875122683	-0.101413748	0.160494241	0.08965114	-0.875122683	-0.875122683	-0.875122683	-0.875122683	-0.875122683	-0.875122683	0.055375476	0.597798528	-0.875122683	-0.875122683	-0.875122683	0.458283563	-0.875122683	0.170745025	-0.19308073	-0.875122683	0.039192522	-0.875122683	-0.875122683	-0.875122683	-0.875122683	-0.875122683	0.221238425	-0.875122683	0.538238849	-0.875122683	-0.875122683	0.366512763	-0.875122683	-0.875122683	0.905840192	-0.875122683	-0.875122683	-0.875122683	-0.875122683	-0.875122683	0.606346767	-0.125510561	-0.875122683	-0.875122683	-0.875122683	0.1825722	-0.875122683	-0.875122683	-0.875122683	-0.875122683	0.197787404	-0.875122683	0.1914135	-0.875122683	-0.875122683	-0.083456025	-0.875122683	-0.875122683	-0.875122683	-0.875122683	-0.875122683	-0.875122683	-0.875122683	-0.875122683	-0.875122683	0.48289805	-0.875122683	-0.875122683	-0.266793525	-0.875122683	-0.875122683	-0.875122683	-0.875122683	0.65155306	-0.875122683	-0.875122683	0.332378673	-0.875122683	1.100746843	-0.875122683	0.034130424	0.00809968	-0.875122683	-0.875122683	-0.203377037	-0.875122683	-0.875122683	-0.875122683	0.612504657	-0.875122683	-0.875122683	-0.875122683	0.187917619	-0.875122683	-0.062572799	0.484506435	-0.875122683	-0.875122683	-0.875122683	-0.034014824	-0.043125168	-0.875122683	-0.875122683	-0.875122683	-0.875122683	-0.875122683	0.157860137	-0.875122683	-0.875122683	-0.274203548	-0.875122683	-0.166918128	-0.875122683	-0.875122683	-0.875122683	-0.875122683	-0.245628295	-0.875122683	-0.875122683	0.08928543	-0.051852705	-0.875122683	-0.875122683	-0.875122683	-0.875122683	-0.875122683	0.056220902	-0.875122683	-0.875122683	-0.875122683	0.028706377	-0.875122683	-0.875122683	0.070447644	-0.875122683	-0.159898521	-0.06947206	-0.875122683	-0.875122683	-0.875122683	0.055431785	0.10579901	-0.057590704	-0.875122683	-0.875122683	-0.157847411	-0.875122683	0.111785719	-0.875122683	-0.875122683	0.352774183	-0.875122683	-0.875122683	-0.875122683	-0.875122683	-0.875122683	-0.875122683	1.214748496	-0.875122683	-0.875122683	-0.875122683	0.541788652	-0.089436259	-0.875122683	-0.875122683	0.212548424	1.152508164	-0.875122683	-0.875122683	-0.199377377	-0.875122683	-0.875122683	0.544365986	1.216276886	-0.875122683	-0.875122683	-0.875122683	-0.270544645	-0.875122683	-0.104122606	-0.875122683	-0.875122683	0.117854161	-0.112788292	0.139423471	-0.875122683	-0.875122683	-0.875122683	-0.875122683	-0.875122683	-0.875122683	0.507796895	-0.875122683	-0.875122683	-0.875122683	-0.875122683	-0.875122683	-0.875122683	0.977715789	-0.875122683	0.298070466	0.178101889	-0.875122683	-0.875122683	-0.875122683	-0.875122683	-0.875122683	-0.875122683	-0.875122683	-0.875122683	-0.875122683	-0.875122683	-0.875122683	-0.875122683	-0.027544917	0.202292813	0.191795051	-0.875122683	-0.875122683	-0.875122683	0.908774702	0.155382193	0.137789937	-0.875122683	0.496443262	-0.875122683	-0.875122683	-0.875122683	0.071732848	-0.875122683	-0.054089661	-0.875122683	0.478764182	-0.875122683	-0.875122683	-0.875122683	-0.875122683	0.578003091	-0.115485668	-0.875122683	-0.875122683	0.38284356	0.2139859	-0.875122683	-0.875122683	-0.875122683	-0.875122683	-0.875122683	-0.875122683	-0.875122683	-0.875122683	0.298449848	-0.875122683	-0.875122683	-0.875122683	-0.875122683	-0.875122683	-0.875122683	0.253460493	-0.875122683	0.167037282	-0.875122683	0.099019252	-0.875122683	0.436596699	-0.875122683	-0.158168718	-0.875122683	-0.875122683	-0.875122683	-0.073241847	-0.875122683	-0.235544908	0.13738247	-0.875122683	0.186632192	1.058136304	-0.875122683	-0.875122683	0.033488607	0.968396851	-0.875122683	-0.875122683	-0.875122683	0.090566758	-0.875122683	0.114917217	-0.875122683	-0.875122683	-0.875122683	-0.875122683	-0.875122683	-0.875122683	-0.010360862	0.000140349	0.036169402	-0.182027941	0.740505347	-0.875122683	-0.875122683	-0.875122683	-0.875122683	0.245033252	-0.875122683	-0.875122683	-0.045764314	-0.875122683	0.083475446	1.120149865	-0.875122683	0.867825667	-0.875122683	-0.875122683	0.052513587	-0.875122683	0.17089103	0.737626543	-0.875122683	-0.875122683	-0.875122683	-0.875122683	-0.875122683	0.223190995	-0.875122683	-0.004852877	-0.875122683	-0.875122683	-0.875122683	-0.875122683	0.960888667	-0.000843617	-0.875122683	0.197246525	-0.875122683	-0.875122683	1.629811826	-0.875122683	-0.875122683	-0.875122683	-0.875122683	-0.875122683	-0.875122683	-0.084090113	0.078335874	0.376339143	-0.875122683	-0.162064267	0.36478475	-0.08186603	-0.875122683	-0.875122683	-0.875122683	-0.875122683	0.288258339	-0.875122683	-0.031021012	0.509945274	-0.026901202	0.377552695	-0.875122683	-0.875122683	-0.875122683	-0.875122683	-0.087244302	-0.875122683	-0.875122683	1.147010812	-0.020030916	-0.06897754	-0.875122683	-0.875122683	-0.875122683	-0.875122683	0.273459855	-0.073241847	-0.875122683	-0.875122683	-0.875122683	-0.875122683	-0.875122683	0.071966935	-0.875122683	-0.875122683	-0.875122683	1.729165286	0.365972153	-0.875122683	0.445870707	-0.085118187	-0.875122683	-0.004171199	-0.875122683	0.07431484	-0.875122683	-0.875122683	-0.875122683	-0.875122683	0.563452408	0.038975857	1.543633056	-0.875122683	0.102270574	0.109653513	-0.875122683	-0.875122683	0.165952379	0.916168202	-0.875122683	-0.875122683	0.256243739	-0.875122683	-0.875122683	-0.875122683	0.094741783	0.831101975	0.372605561	0.474792383	-0.875122683	-0.875122683	-0.875122683	-0.875122683	0.422452058	-0.131460965	-0.166166283	-0.875122683	-0.875122683	-0.185891864	-0.875122683	0.037030916	0.564274227	0.034666029	-0.875122683	-0.875122683	-0.875122683	-0.875122683	-0.875122683	-0.875122683	-0.875122683	-0.875122683	-0.875122683	0.327536103	-0.875122683	0.46875637	-0.875122683	-0.875122683	-0.143736432	-0.875122683	-0.875122683	-0.211174285	-0.875122683	-0.875122683	1.060584744	-0.875122683	-0.875122683	-0.135875433	-0.875122683	0.248541395	-0.875122683	-0.875122683	-0.875122683	-0.875122683	-0.875122683	-0.875122683	-0.875122683	0.606429559	-0.875122683	-0.875122683	-0.875122683	0.637149338	-0.875122683	-0.220379277	-0.875122683	-0.875122683	-0.875122683	-0.875122683	-0.117368983	-0.875122683	-0.875122683	-0.875122683	-0.875122683	0.778956796	-0.875122683	0.714961356	-0.875122683	-0.875122683	-0.875122683	-0.875122683	-0.875122683	-0.875122683	-0.875122683	-0.875122683	-0.875122683	-0.875122683	-0.875122683	-0.875122683	-0.875122683	-0.875122683	0.330759451	-0.875122683	-0.875122683	-0.875122683	0.774156718	-0.875122683	-0.875122683	-0.875122683	-0.875122683	-0.875122683	-0.060300985	-0.337866095	-0.875122683	-0.875122683	-0.875122683	-0.875122683	-0.210079885	-0.875122683	-0.875122683	-0.875122683	0.469409318	-0.875122683	-0.875122683	-0.875122683	-0.875122683	-0.875122683	-0.875122683	-0.875122683	0.817315464	-0.875122683	-0.875122683	-0.875122683	-0.875122683	0.199491332	0.533978353	-0.875122683	-0.875122683	-0.875122683	-0.875122683	-0.084564965	-0.875122683	-0.875122683	0.203543225	-0.875122683	-0.875122683	-0.111909076	-0.875122683	-0.407528148	0.385901284	-0.875122683	-0.875122683	1.012365412	0.068410899	-0.875122683	1.107154897	-0.875122683	-0.875122683	-0.875122683	0.285892607	-0.875122683	0.750434869	0.439643222	-0.875122683	0.352528316	-0.875122683	0.455600206	-0.875122683	-0.875122683	0.38500453	-0.875122683	-0.875122683	-0.166479757	0.915276629	-0.028095831	-0.875122683	1.385360942	-0.875122683	-0.875122683	0.491665459	-0.875122683	-0.875122683	-0.875122683	-0.059371509	0.577477176	0.132924346	-0.081068463	-0.875122683	-0.875122683	-0.081228114	-0.875122683	-0.875122683	-0.875122683	-0.875122683	-0.875122683	-0.875122683	-0.875122683	-0.875122683	-0.875122683	-0.875122683	-0.875122683	-0.875122683	-0.00959238	0.322539486	1.170486533	-0.875122683	-0.875122683	-0.875122683	-0.875122683	-0.875122683	-0.184114175	-0.875122683	1.254556959	0.0262833	-0.875122683	0.014990152	0.608170868	-0.875122683	-0.875122683	-0.875122683	0.018479536	-0.875122683	-0.875122683	-0.875122683	-0.875122683	-0.875122683	-0.875122683	0.200112459	0.47150388	-0.875122683	0.0883117	-0.875122683	0.34158198	-0.875122683	-0.069801378	0.274725565	-0.204773543	1.258971581	0.158641679	0.266911534	-0.875122683	-0.875122683	-0.875122683	0.824916553	-0.875122683	-0.875122683	-0.875122683	-0.875122683	-0.875122683	-0.875122683	-0.875122683	-0.875122683	-0.875122683	-0.875122683	-0.875122683	-0.875122683	-0.875122683	-0.875122683	0.368680737	-0.875122683	-0.875122683	-0.875122683	-0.142461027	-0.140843224	-0.875122683	-0.875122683	0.030825003	0.463689375	-0.875122683	-0.875122683	-0.875122683	0.570838608	0.432628654	-0.875122683	0.355804258	-0.034105187	-0.02919534	0.586268669	-0.126567984	-0.875122683	0.169627167	-0.875122683	0.022310883	-0.875122683	-0.875122683	-0.875122683	0.366188331	-0.875122683	-0.875122683	-0.875122683	0.261152411	0.063619282	-0.875122683	-0.875122683	-0.875122683	-0.875122683	-0.875122683	-0.875122683	-0.875122683	0.217356825	0.195473677	-0.875122683	-0.875122683	-0.875122683	-0.875122683	-0.875122683	-0.875122683	0.147125122	-0.195499433	0.574436092	1.229472416	-0.875122683	-0.875122683	0.02828395	0.161494861	0.500708892	-0.875122683	-0.875122683	0.229261489	-0.875122683	0.409992323	-0.875122683	-0.875122683	-0.875122683	-0.875122683	0.588299714	0.210797336	1.21990247	-0.875122683	-0.875122683	-0.875122683	-0.875122683	-0.875122683	-0.875122683	-0.875122683	-0.875122683	-0.875122683	-0.875122683	-0.875122683	-0.875122683	-0.875122683	-0.875122683	-0.875122683	-0.875122683	-0.875122683	0.44299734	0.146847812	-0.875122683	-0.875122683	-0.875122683	-0.875122683	0.645220309	0.024083282	-0.875122683	-0.875122683	0.780272211	-0.875122683	-0.252295428	-0.875122683	0.143120524	0.341788356	-0.875122683	-0.875122683	-0.875122683	0.690423826	-0.875122683	-0.875122683	0.671140686	-0.875122683	-0.057845617	-0.875122683	-0.875122683	-0.875122683	0.429215414	-0.875122683	-0.875122683	0.811528775	-0.875122683	0.338359373	-0.875122683	-0.875122683	-0.875122683	-0.875122683	-0.066827063	-0.875122683	-0.875122683	0.453310449	-0.084485865	0.453014318	1.121791316	-0.875122683	-0.875122683	-0.875122683	-0.875122683	-0.875122683	-0.875122683	-0.030929931	0.050505033	0.084558923	1.411074963	-0.875122683	-0.875122683	-0.875122683	-0.875122683	-0.875122683	-0.875122683	-0.875122683	0.187993342	0.010417244	0.380987639	-0.875122683	0.383513272	-0.875122683	0.021064361	-0.875122683	-0.875122683	0.274182726	-0.875122683	0.54865377	-0.016361339	1.391706113	0.088433298	-0.875122683	0.145601998	-0.875122683	-0.875122683	-0.875122683	-0.875122683	-0.875122683	-0.875122683	-0.875122683	-0.875122683	-0.875122683	-0.875122683	0.818479057	-0.875122683	-0.875122683	-0.875122683	-0.875122683	-0.875122683	0.412108115	-0.017305506	-0.1113952	-0.875122683	0.275813012	-0.875122683	-0.875122683	-0.875122683	-0.875122683	-0.875122683	-0.875122683	0.402073031	-0.875122683	0.820578823	-0.875122683	-0.875122683	-0.875122683	-0.875122683	-0.875122683	0.409640491	-0.875122683	0.341066397	-0.875122683	-0.875122683	-0.875122683	0.772767103	-0.875122683	0.564248528	0.442748186	-0.875122683	-0.875122683	-0.875122683	-0.875122683	-0.875122683	-0.875122683	-0.875122683	0.220589319	-0.875122683	-0.875122683	-0.875122683	0.907439225	-0.875122683	-0.875122683	-0.875122683	-0.875122683	0.123216098	-0.875122683	-0.875122683	0.341169473	-0.875122683	-0.875122683	-0.875122683	-0.875122683	0.397353622	-0.875122683	-0.875122683	0.59714603	-0.875122683	-0.875122683	0.56478845	-0.875122683	-0.875122683	-0.133399171	1.036999742	-0.875122683	-0.875122683	-0.875122683	-0.152142063	0.658915223	-0.875122683	-0.875122683	0.196243667	-0.875122683	-0.310990059	-0.875122683	0.767812452	-0.875122683	-0.875122683	-0.875122683	0.058256828	-0.875122683	-0.875122683	0.743811631	-0.875122683	-0.153642496	-0.875122683	-0.119673298	-0.875122683	-0.875122683	0.237587262	-0.875122683	-0.875122683	-0.875122683	-0.875122683	-0.875122683	-0.875122683	-0.070951718	-0.875122683	-0.875122683	-0.875122683	-0.875122683	-0.137584751	0.532370484	-0.875122683	-0.875122683	-0.875122683	-0.875122683	-0.875122683	0.037246573	-0.875122683	0.625298558	-0.875122683	-0.875122683	-0.875122683	-0.875122683	-0.875122683	-0.078102453	-0.875122683	-0.875122683	-0.875122683	0.610889704	-0.875122683	-0.875122683	-0.875122683	-0.322522844	-0.875122683	-0.875122683	-0.875122683	-0.875122683	-0.008726063	0.807394307	-0.875122683	0.352107098	-0.022830642	-0.875122683	-0.003781147	-0.875122683	-0.2047178	0.257116726	-0.875122683	0.326432696	-0.875122683	-0.875122683	-0.875122683	0.196397815	-0.875122683	0.85562735	-0.281816889	0.578055709	-0.875122683	0.299589697	-0.875122683	0.311519813	-0.875122683	0.113971157	-0.875122683	-0.875122683	-0.875122683	-0.875122683	-0.875122683	0.223843608	0.195935521	-0.875122683	-0.875122683	0.324532338	-0.875122683	-0.875122683	0.86717267	-0.875122683	0.463560055	0.510881879	-0.875122683	0.109610973	0.174556121	-0.875122683	-0.875122683	-0.875122683	-0.875122683	0.309964703	-0.875122683	-0.875122683	0.768530209	0.281836486	-0.875122683	-0.875122683	-0.875122683	-0.875122683	-0.243027891	-0.875122683	-0.875122683	0.030400409	0.251642477	-0.875122683	-0.875122683	-0.875122683	-0.875122683	-0.875122683	-0.875122683	-0.875122683	-0.430979803	-0.875122683	-0.875122683	-0.875122683	0.178101889	0.303311934	-0.875122683	-0.875122683	-0.875122683	-0.875122683	-0.875122683	0.458027447	-0.875122683	-0.875122683	-0.875122683	0.004498572	-0.203209045	-0.199943739	0.772636982	-0.875122683	-0.875122683	-0.875122683	-0.875122683	0.810837851	-0.875122683	0.466022282	-0.875122683	-0.875122683	0.251728898	0.409288887	-0.037792116	0.377884143	-0.875122683	0.649059425	-0.875122683	-0.001923208	-0.875122683	0.805108808	0.098023659	-0.875122683	-0.875122683	-0.875122683	-0.875122683	0.791564079	0.55895292	-0.875122683	0.804424739	-0.875122683	-0.875122683	0.466022282	-0.875122683	-0.875122683	-0.875122683	-0.875122683	0.006395166	0.099892249	0.765521071	-0.875122683	-0.875122683	0.947581337	-0.875122683	1.353196272	-0.150635	-0.875122683	-0.00862969	0.235910687	-0.875122683	-0.113884281	-0.875122683	-0.875122683	-0.875122683	0.130778544	-0.875122683	-0.875122683	0.150186671	0.899482345	-0.875122683	-0.875122683	1.047880933	-0.875122683	-0.875122683	-0.875122683	-0.875122683	0.956136522	-0.875122683	0.121115988	-0.875122683	-0.875122683	-0.875122683	0.299970215	-0.875122683	-0.875122683	0.234156464	-0.875122683	0.204248025	-0.875122683	-0.159962418	0.335326445	-0.059794281	0.09864564	-0.875122683	-0.100884663	0.329749999	0.064768986	-0.875122683	0.111785719	-0.083217961	0.179636854	0.221076067	-0.875122683	-0.875122683	-0.875122683	-0.875122683	0.51398361	-0.875122683	-0.875122683	-0.875122683	-0.875122683	-0.875122683	-0.875122683	0.020235444	0.060530472	-0.875122683	-0.875122683	-0.080589097	-0.875122683	0.020028476	-0.875122683	-0.875122683	-0.875122683	-0.875122683	0.443703885	0.459694311	-0.875122683	0.79053737	-0.875122683	-0.070376989	0.509477547	0.10681233	-0.875122683	-0.875122683	0.614851312	-0.875122683	-0.875122683	-0.875122683	0.430127595	-0.875122683	-0.875122683	-0.875122683	0.639886076	0.288614933	-0.875122683	-0.096623974	-0.875122683	1.646015259	-0.875122683	-0.875122683	0.470979505	0.25247851	-0.875122683	0.264422498	-0.875122683	-0.28977853	0.038975857	-0.875122683	-0.125792851	0.339317217	0.364030515	-0.875122683	-0.875122683	-0.298133135	0.373591314	-0.875122683	-0.875122683	-0.032203139	-0.875122683	0.05363359	0.899271464	-0.875122683	-0.875122683	0.386350225	-0.875122683	-0.875122683	0.057803555	-0.18363849	0.303663291	-0.875122683	-0.875122683	-0.875122683	0.002313576	0.61513129	-0.875122683	0.080121829	-0.155071533	-0.875122683	-0.875122683	-0.875122683	-0.875122683	-0.875122683	0.43348529	0.111529313	-0.128183216	-0.875122683	-0.875122683	-0.875122683	-0.875122683	-0.875122683	-0.875122683	-0.875122683	-0.875122683	-0.875122683	-0.875122683	-0.875122683	-0.875122683	0.253460493	0.315036153	0.373481696	-0.875122683	-0.875122683	-0.875122683	0.150093595	-0.875122683	-0.875122683	-0.875122683	0.402073031	-0.875122683	1.112179871	0.063389712	-0.875122683	-0.875122683	-0.875122683	-0.875122683	-0.294689209	-0.875122683	-0.006503566	-0.875122683	-0.875122683	-0.875122683	-0.875122683	-0.875122683	0.426427487	-0.875122683	-0.875122683	-0.875122683	-0.875122683	-0.875122683	-0.875122683	-0.085670582	-0.004219928	-0.875122683	0.198716062	-0.875122683	-0.875122683	-0.875122683	-0.875122683	-0.875122683	-0.875122683	-0.875122683	-0.875122683	-0.198810015	-0.875122683	0.567108054	-0.875122683	-0.875122683	0.895932696	-0.875122683	0.803513779	-0.350286315	-0.875122683	1.576343285	-0.420137905	-0.875122683	-0.875122683	-0.281816889	-0.875122683	-0.875122683	-0.875122683	0.164942086	-0.875122683	0.490714716	-0.875122683	0.023769951	-0.875122683	-0.875122683	-0.875122683	-0.875122683	-0.875122683	-0.875122683	-0.875122683	-0.875122683	-0.875122683	-0.875122683	-0.875122683	-0.875122683	-0.875122683	-0.875122683	-0.875122683	-0.875122683	0.424978531	-0.875122683	-0.875122683	-0.875122683	-0.875122683	-0.875122683	-0.875122683	0.211751682	-0.875122683	-0.120247046	0.880767524	-0.875122683	-0.875122683	-0.875122683	-0.875122683	-0.042418333	-0.875122683	-0.143468317	-0.875122683	-0.875122683	-0.875122683	1.102165783	-0.875122683	-0.875122683	-0.875122683	-0.875122683	-0.875122683	-0.875122683	-0.875122683	-0.875122683	-0.875122683	0.247940669	-0.074544219	0.089529203	-0.875122683	-0.24139739	-0.875122683	-0.875122683	0.173673868	-0.038864623	-0.875122683	-0.875122683	-0.875122683	-0.875122683	-0.875122683	-0.875122683	-0.875122683	0.607009431	0.268428827	0.258253917	-0.875122683	-0.875122683	0.45700416	0.130778544	-0.875122683	0.889798769	0.244862763	-0.875122683	-0.875122683	-0.875122683	-0.875122683	-0.875122683	0.841476887	-0.875122683	-0.875122683	0.420654559	0.095668128	-0.875122683	0.442374667	-0.875122683	-0.875122683	-0.875122683	-0.875122683	-0.875122683	-0.875122683	-0.875122683	0.032847781	-0.875122683	0.301877083	-0.875122683	-0.875122683	0.499536093	0.663084503	-0.875122683	0.804424739	-0.875122683	-0.875122683	0.298829514	-0.875122683	-0.875122683	-0.875122683	0.000140349	-0.875122683	-0.875122683	-0.875122683	0.361024291	1.06416166	-0.875122683	-0.875122683	-0.875122683	-0.875122683	0.734556686	-0.875122683	-0.875122683	0.410931657	0.975349379	0.569022182	-0.875122683	-0.137925608	0.402767149	-0.875122683	-0.875122683	0.507377505	-0.157654481	-0.875122683	-0.875122683	-0.875122683	0.200890011	-0.875122683	0.807776014	-0.875122683	-0.875122683	0.70934784	-0.875122683	-0.875122683	-0.875122683	-0.875122683	-0.875122683	-0.875122683	-0.875122683	0.739201397	-0.875122683	0.062243713	-0.269870304	-0.875122683	-0.169039228	-0.875122683	-0.875122683	-0.875122683	-0.237156798	-0.226836636	-0.875122683	-0.875122683	-0.875122683	-0.875122683	0.282448953	-0.286612186	-0.875122683	-0.875122683	-0.875122683	0.584244575	-0.875122683	-0.875122683	0.558342028	-0.875122683	0.321645206	0.352563433	0.302450539	-0.875122683	-0.875122683	0.079883275	-0.875122683	-0.875122683	0.488547569	-0.112422215	0.387999566	-0.264601972	-0.875122683	-0.875122683	-0.875122683	-0.875122683	0.835471147	-0.875122683	-0.875122683	-0.875122683	-0.875122683	0.248283851	-0.207769262	-0.875122683	-0.875122683	-0.875122683	-0.875122683	-0.875122683	-0.875122683	-0.875122683	-0.875122683	-0.875122683	-0.875122683	-0.875122683	-0.875122683	-0.875122683	-0.875122683	0.395942006	1.608255601	0.099393182	-0.875122683	0.667099328	0.06030256	-0.875122683	-0.875122683	-0.875122683	-0.875122683	-0.875122683	-0.01749407	0.100141995	-0.875122683	-0.875122683	-0.053918052	0.541640309	0.527718365	-0.875122683	0.119677853	0.01817045	-0.875122683	-0.875122683	-0.875122683	-0.875122683	-0.875122683	-0.875122683	0.160922813	-0.875122683	0.120679702	-0.875122683	-0.875122683	0.064308733	-0.875122683	-0.875122683	-0.875122683	0.034773232	-0.875122683	-0.875122683	-0.875122683	0.622116912	0.027124498	-0.875122683	-0.875122683	1.008013984	0.841155176	-0.875122683	-0.875122683	0.329749999	-0.875122683	0.695516186	0.662829904	0.66581902	-0.875122683	0.512947829	-0.875122683	0.576636686	-0.875122683	-0.875122683	0.923644782	-0.875122683	-0.875122683	-0.875122683	-0.875122683	-0.875122683	0.806479132	1.475374456	1.632244944	1.941505413	0.61974169	0.778081359	0.922825066	-0.875122683	-0.875122683	-0.875122683	1.716111431	0.50612118	1.717417147	-0.875122683	-0.875122683	0.943625908	-0.875122683	0.554993498	-0.875122683	1.184981263	-0.875122683	1.875348089	1.016744736	-0.875122683	0.503616806	0.968884131	-0.875122683	-0.875122683	-0.875122683	-0.875122683	0.723628067	-0.875122683	2.522803418	1.280545512	-0.875122683	-0.875122683	1.242337944	0.514832463	0.675394448	0.72805746	-0.875122683	-0.875122683	-0.875122683	-0.875122683	-0.875122683	-0.875122683	1.024952898	-0.875122683	-0.875122683	1.993873968	0.322141837	1.429844464	-0.875122683	0.881280275	1.021784256	-0.875122683	-0.875122683	1.935003946	0.829994506	-0.875122683	-0.875122683	0.957668903	-0.875122683	1.341915578	0.808999002	0.779394966	-0.875122683	0.545957746	-0.875122683	0.431041295	1.023049955	-0.875122683	-0.875122683	1.077742069	1.435080914	1.896054555	1.08532615	1.324263248	-0.875122683	-0.875122683	0.951560209	0.902388789	1.774229496	0.991485396	0.738653174	1.083019192	1.324101775	-0.875122683	0.661812573	0.796722466	-0.875122683	0.568504234	-0.875122683	1.092293276	-0.875122683	1.039071478	-0.875122683	-0.875122683	-0.875122683	0.770256142	0.803513779	1.879790799	-0.875122683	-0.875122683	-0.875122683	-0.875122683	1.07227794	0.977715789	1.443954348	-0.875122683	1.949708253	1.350903885	0.885913079	-0.875122683	0.74277655	0.944753653	0.186330248	-0.875122683	-0.875122683	1.51377906	1.430963461	0.79537279	0.775898016	0.267714232	-0.875122683	0.536178138	1.559830666	2.531368704	1.78648363	1.609673896	-0.875122683	1.549206058	1.34009806	2.378958706	0.979496041	1.350401634	1.404562211	-0.875122683	1.365962364	-0.875122683	0.918741543	1.824447098	1.875576776	1.469160643	1.538482342	-0.875122683	-0.875122683	-0.875122683	1.866820083	-0.875122683	1.089498053	-0.875122683	1.340428183	2.431787177	-0.875122683	1.574985719	0.632058338	0.91145374	-0.875122683	-0.875122683	-0.875122683	0.621437317	-0.875122683	-0.875122683	1.057248108	1.029413752	-0.875122683	1.343405999	0.326933953	-0.875122683	-0.875122683	0.749639742	0.832369974	0.728866185	-0.875122683	1.589362614	1.425385242	1.049524749	1.022226985	1.770138762	-0.875122683	0.68186215	1.072958607	1.41709567	-0.875122683	-0.875122683	1.582710878	-0.875122683	-0.875122683	1.132648065	0.878720506	0.458283563	0.427637886	1.309871897	1.875776931	1.340923646	0.526850258	-0.875122683	-0.875122683	-0.875122683	-0.875122683	0.557426886	-0.875122683	-0.875122683	1.251044614	1.952461569	-0.875122683	1.180734017	1.971442773	1.849207595	-0.875122683	-0.875122683	-0.875122683	0.461366178	1.311774417	1.265197762	-0.875122683	0.983668249	1.018315603	1.876778476	-0.875122683	2.056867318	-0.875122683	1.398106236	1.747309297	-0.875122683	-0.875122683	-0.875122683	0.455982751	0.81314382	-0.875122683	-0.875122683	1.035514528	-0.875122683	1.213500419	1.255878511	1.105012341	1.256319567	-0.875122683	2.047277888	-0.875122683	1.698378271	-0.875122683	1.071937856	1.582482543	0.880767524	0.438900624	-0.875122683	-0.875122683	1.517541091	-0.875122683	0.92037195	2.009245031	-0.875122683	-0.875122683	1.395966701	-0.875122683	-0.875122683	-0.875122683	0.560482951	1.334508622	1.811432505	-0.875122683	0.85022372	1.066181831	-0.875122683	1.073639943	-0.875122683	0.336653306	0.870091074	1.524487318	-0.875122683	1.423719909	-0.875122683	-0.875122683	0.507796895	-0.875122683	-0.875122683	0.338598669	0.812451162	0.312104198	-0.875122683	-0.875122683	0.352212371	1.043625272	-0.875122683	1.367673762	1.570927524	-0.875122683	0.91236708	-0.875122683	-0.875122683	-0.875122683	0.716843833	-0.875122683	-0.875122683	1.35367242	-0.875122683	-0.875122683	-0.875122683	0.927758541	2.71195336	1.079802259	-0.875122683	-0.875122683	-0.875122683	-0.875122683	-0.875122683	-0.875122683	1.328149339	1.746460827	1.206057359	-0.875122683	-0.875122683	1.432084144	-0.875122683	1.367159925	0.78733394	0.88953901	-0.875122683	-0.875122683	1.182589065	-0.875122683	1.470635449	1.184981263	1.525757174	0.59066019	1.727611963	1.637134522	-0.875122683	0.326132175	1.170356111	-0.875122683	1.070239939	0.706218467	0.470717501	-0.875122683	-0.875122683	1.616327697	0.698463403	-0.875122683	0.82810038	-0.875122683	1.688874827	0.390407702	1.947329781	-0.875122683	-0.875122683	-0.875122683	-0.875122683	-0.875122683	-0.875122683	-0.875122683	0.421253068	0.561402894	1.502604493	-0.875122683	1.150679408	1.05747005	-0.875122683	2.189071117	0.048063053	-0.875122683	1.274186387	-0.875122683	0.956136522	-0.875122683	-0.875122683	1.106439981	1.293433569	-0.875122683	-0.875122683	2.220706087	-0.875122683	1.047224503	-0.875122683	1.101810777	-0.875122683	-0.875122683	0.85030526	1.05084263	0.804424739	-0.875122683	-0.875122683	1.474186888	0.815458068	0.265576574	-0.875122683	-0.875122683	-0.875122683	-0.875122683	0.760395543	-0.875122683	-0.875122683	0.344271249	-0.875122683	0.048949409	-0.875122683	1.008633921	0.714071638	-0.875122683	0.82810038	0.736192074	-0.875122683	-0.875122683	-0.875122683	0.706999334	-0.875122683	0.818712027	0.908507391	-0.875122683	-0.875122683	1.334508622	-0.875122683	1.991883624	1.647008395	1.393833337	-0.875122683	-0.875122683	1.366903141	-0.875122683	1.652368663	0.919828037	1.665108395	1.052824183	-0.875122683	2.311453844	1.220601807	1.37629093	0.640061182	-0.875122683	1.790332408	1.574082021	-0.875122683	1.695514909	1.02864697	-0.875122683	1.201546704	-0.875122683	1.244938908	1.167622783	0.758696209	-0.875122683	0.317393829	2.089727931	1.008633921	-0.875122683	-0.875122683	0.704076137	1.739958546	-0.875122683	1.653495339	-0.875122683	2.092025938	-0.875122683	-0.875122683	-0.875122683	1.103231883	1.215165006	1.256760893	-0.875122683	1.562208538	-0.875122683	-0.875122683	0.634135832	2.379897782	-0.875122683	-0.875122683	1.502604493	-0.875122683	0.589371491	0.887982599	-0.875122683	1.986271299	-0.875122683	1.037129043	1.624003747	-0.875122683	0.569125827	1.994760172	-0.875122683	-0.875122683	-0.875122683	1.43545636	0.499191613	-0.875122683	0.768386592	0.731298646	-0.875122683	-0.875122683	-0.875122683	1.70638831	-0.875122683	-0.875122683	-0.875122683	0.391540246	1.327662446	2.518894521	0.559870458	-0.875122683	0.920916307	-0.875122683	-0.875122683	-0.875122683	2.118225313	-0.875122683	0.946448833	-0.875122683	-0.875122683	0.63936106	-0.875122683	0.681174838	-0.875122683	1.637134522	-0.875122683	-0.875122683	1.36051249	1.128948979	1.292969319	1.501373062	1.469651922	-0.875122683	-0.875122683	1.622077489	-0.875122683	-0.875122683	-0.875122683	0.614683388	-0.875122683	1.304665442	-0.875122683	-0.875122683	0.640411548	1.319434527	0.184673006	-0.875122683	0.657832257	0.977715789	-0.875122683	0.711311732	1.07125819	-0.875122683	-0.875122683	0.979139616	-0.875122683	0.703493147	1.995112914	-0.875122683	2.407613596	1.839591346	-0.875122683	-0.875122683	-0.875122683	0.257641259	-0.875122683	1.052824183	0.272017241	-0.875122683	0.830468904	1.281001878	-0.875122683	1.802267504	0.970641255	0.35242298	1.312250824	-0.875122683	1.945273111	1.755416418	-0.875122683	-0.875122683	1.17743343	0.373043448	-0.875122683	-0.875122683	1.993209965	-0.875122683	-0.875122683	0.883850033	-0.875122683	-0.875122683	1.453126971	-0.875122683	1.931128619	1.560210625	0.885396712	0.814994553	-0.875122683	0.992090459	1.831036636	-0.875122683	-0.875122683	-0.875122683	1.216833475	1.399178328	1.168402659	-0.875122683	-0.875122683	-0.875122683	-0.875122683	0.80991777	1.148400104	-0.875122683	0.827627713	1.180734017	1.521322004	-0.875122683	-0.875122683	1.295759277	-0.875122683	-0.875122683	1.188986227	0.79537279	-0.875122683	-0.875122683	0.700006671	-0.875122683	1.064497946	0.59747219	1.505485701	0.598451744	0.788666753	1.363573074	1.380114641	2.02279252	-0.875122683	0.978308686	-0.040023165	-0.875122683	-0.875122683	-0.875122683	-0.875122683	1.400610206	0.834754175	-0.875122683	-0.875122683	1.181395978	-0.875122683	-0.875122683	0.40323039	2.067168193	-0.875122683	-0.875122683	-0.875122683	-0.875122683	-0.875122683	1.851630227	-0.875122683	-0.875122683	1.276451099	1.07227794	1.616805196	-0.875122683	1.334017479	1.671237847	-0.875122683	0.986213961	-0.875122683	-0.875122683	-0.875122683	1.354765928	2.549158094	1.375944301	0.634829923	-0.875122683	-0.875122683	2.015989897	-0.875122683	0.39063402	0.917115118	-0.875122683	1.416546309	1.336476496	1.144617552	-0.875122683	-0.875122683	-0.875122683	1.072504755	1.443384789	0.657832257	-0.875122683	0.441877034	1.644825194	0.704659676	-0.875122683	1.077570662	1.012365412	-0.875122683	1.019259857	1.45428152	-0.875122683	-0.875122683	-0.875122683	0.926384468	-0.875122683	-0.875122683	-0.875122683	-0.875122683	1.720199145	1.207704686	1.844865657	-0.875122683	-0.875122683	0.969469332	1.370248343	-0.875122683	0.841476887	1.299027822	-0.875122683	1.52957962	0.915672736	1.420952623	1.897768209	0.94909432	1.313204572	-0.875122683	1.530005534	-0.875122683	1.277813334	0.935784385	1.590054057	-0.875122683	-0.875122683	2.041085549	0.489088577	-0.875122683	0.390860433	-0.875122683	-0.875122683	1.292196228	1.516912779	1.00307467	1.249731884	1.097035793	1.640083337	-0.875122683	0.309188915	0.821046366	1.698909693	-0.875122683	-0.875122683	1.386414692	2.092025938	-0.875122683	1.015490635	0.825269539	-0.875122683	1.219343492	1.792129042	-0.875122683	-0.875122683	1.186580544	1.192206504	1.334508622	2.028573652	0.900009841	1.26341337	-0.875122683	1.633464411	-0.875122683	0.941937838	1.407811431	0.812681965	0.807623304	1.2172512	1.677490442	-0.875122683	1.415448806	-0.875122683	-0.875122683	0.779833438	0.694621988	1.100746843	1.018630209	-0.875122683	1.773643785	0.84620017	-0.875122683	-0.875122683	-0.875122683	-0.875122683	2.016308718	1.802875164	-0.875122683	0.798526466	-0.875122683	-0.875122683	-0.875122683	0.196089569	-0.875122683	1.681043914	-0.875122683	-0.875122683	-0.875122683	0.989070517	0.40161078	0.979496041	-0.875122683	0.588728192	1.547024214	-0.875122683	-0.875122683	1.613944673	-0.875122683	-0.875122683	-0.875122683	0.96031086	1.971819544	-0.875122683	1.371280702	-0.875122683	-0.875122683	0.710525431	1.815128872	0.795597539	-0.875122683	0.812681965	-0.875122683	-0.875122683	0.588728192	1.371797424	0.423292919	-0.875122683	1.681823429	0.803513779	1.49952969	0.579161761	0.695963771	-0.875122683	0.965383542	1.668677962	-0.875122683	-0.875122683	1.479545836	1.240609177	1.406726774	-0.875122683	0.613006737	1.572277846	-0.875122683	-0.875122683	1.109304038	-0.875122683	-0.875122683	-0.875122683	-0.875122683	-0.875122683	-0.875122683	-0.875122683	1.444524342	-0.875122683	-0.875122683	0.983070644	0.855134259	1.641858094	1.971819544	1.387469948	1.778341875	-0.875122683	-0.875122683	1.398999538	0.857850876	1.08775672	-0.875122683	-0.875122683	-0.875122683	1.566443729	0.941376092	-0.875122683	1.181395978	-0.875122683	0.736601588	0.597798528	0.714862435	0.431285206	1.809590868	2.08482578	-0.875122683	0.926384468	-0.875122683	-0.875122683	0.308607845	0.98876926	-0.875122683	1.50445543	-0.875122683	-0.875122683	0.616028099	1.391706113	0.931621055	0.715654238	-0.875122683	-0.875122683	0.88746461	1.179411941	0.671693853	1.075346216	1.083941057	1.358479156	1.556230533	-0.875122683	0.21478636	2.301156062	-0.875122683	1.426497542	-0.875122683	1.191041945	2.015079685	1.957997144	-0.875122683	-0.875122683	-0.875122683	1.244360103	-0.875122683	-0.875122683	0.559870458	0.819955958	-0.875122683	0.901066097	-0.875122683	2.248983876	-0.875122683	1.240609177	-0.875122683	0.553477769	-0.875122683	-0.875122683	-0.875122683	0.257466353	1.247985291	0.337266846	1.490986604	-0.875122683	-0.875122683	1.691152001	-0.875122683	1.185780454	0.223354066	-0.875122683	1.376984677	1.280089433	-0.875122683	-0.875122683	2.089400183	-0.875122683	-0.875122683	-0.875122683	0.08107736	0.425944075	-0.875122683	-0.875122683	-0.875122683	-0.875122683	1.119785619	0.476774773	-0.875122683	-0.875122683	1.674063605	0.56478845	0.89005863	0.431529225	1.655753669	0.78733394	-0.875122683	-0.875122683	-0.875122683	-0.875122683	-0.875122683	0.93217467	-0.875122683	1.727611963	-0.875122683	1.572277846	-0.875122683	-0.875122683	1.39489925	0.187539188	-0.875122683	-0.875122683	0.480227566	1.030693628	0.723226947	2.0072721	-0.875122683	0.941376092	-0.875122683	1.019259857	1.497078875	-0.875122683	1.703174304	-0.875122683	1.404562211	0.463948107	-0.875122683	1.094046004	0.875407624	-0.875122683	0.646753041	1.161156997	-0.875122683	2.576322247	0.409992323	-0.875122683	-0.875122683	0.780711286	1.655753669	-0.875122683	-0.875122683	1.621116179	-0.875122683	2.398269701	1.459499206	-0.875122683	-0.875122683	0.879231664	1.206057359	-0.875122683	-0.875122683	-0.875122683	-0.875122683	1.572953909	-0.875122683	-0.875122683	-0.875122683	0.863817501	1.310347062	-0.875122683	0.848757736	1.715025017	-0.875122683	2.035185885	0.71883155	0.565406114	-0.875122683	-0.875122683	-0.875122683	1.12968724	1.670981474	0.576951729	1.517541091	1.219762684	1.63860751	-0.875122683	-0.875122683	1.555569212	0.616364749	-0.875122683	-0.875122683	0.938947284	0.896851148	-0.875122683	-0.875122683	-0.875122683	-0.875122683	-0.875122683	-0.875122683	-0.875122683	1.569579601	0.51285376	2.096774152	-0.875122683	0.505424415	0.85661465	1.156793766	-0.875122683	-0.875122683	0.439643222	1.696786201	1.863857049	-0.875122683	0.856120813	-0.875122683	1.948609607	-0.875122683	-0.875122683	0.743190378	2.06818862	-0.875122683	-0.875122683	0.601728625	1.546370887	0.61217017	1.395432782	2.17630926	1.881301305	-0.875122683	1.641932132	-0.875122683	-0.875122683	-0.875122683	0.618050841	-0.875122683	0.416839573	-0.875122683	1.47359381	-0.875122683	0.678744177	0.923098193	1.299964397	-0.875122683	2.038212193	-0.875122683	-0.875122683	1.430217276	1.43545636	-0.875122683	0.816850613	1.208647725	-0.875122683	-0.875122683	0.815921916	-0.875122683	0.797172991	-0.875122683	-0.875122683	0.385676955	0.644631827	-0.875122683	-0.875122683	-0.875122683	-0.875122683	-0.875122683	0.670956408	-0.875122683	0.206368694	0.816386098	1.01423883	-0.875122683	1.370764342	1.124535633	1.468394892	1.64675999	1.416546309	-0.875122683	0.870595562	1.516284991	0.251037958	1.712856765	-0.875122683	-0.875122683	-0.875122683	1.366646446	-0.875122683	0.59584318	1.564657607	-0.875122683	1.346895476	1.647132628	0.895801592	0.93245165	0.92583563	1.667911657	-0.875122683	-0.875122683	-0.875122683	1.614658799	-0.875122683	0.79807499	-0.875122683	-0.875122683	0.570682694	-0.875122683	2.255082468	1.451974205	-0.875122683	-0.875122683	0.656751212	-0.875122683	1.888388995	0.675951468	2.03800735	-0.875122683	1.60486242	1.318953406	1.303251937	0.81314382	-0.875122683	0.900009841	-0.875122683	-0.875122683	-0.875122683	1.702639936	1.40708815	-0.875122683	0.894230374	-0.875122683	-0.875122683	0.882820927	2.217624469	1.420952623	-0.875122683	1.262077962	1.455727224	0.446121272	1.80729492	-0.875122683	0.898691887	-0.875122683	-0.875122683	0.84997916	0.465503016	0.462139502	-0.875122683	-0.875122683	-0.875122683	-0.875122683	-0.875122683	-0.875122683	0.664723744	1.413805591	1.241905363	1.39276896	1.130426278	-0.875122683	1.705851711	0.895539463	1.073299191	0.844379464	0.966548389	-0.875122683	2.058546891	1.16996499	-0.875122683	0.905840192	-0.875122683	1.069561934	-0.875122683	-0.875122683	1.498916237	-0.875122683	0.936341459	-0.875122683	0.696347673	0.181226626	0.435694216	-0.875122683	-0.875122683	1.667146115	1.830091865	-0.875122683	-0.875122683	-0.875122683	-0.875122683	-0.875122683	-0.875122683	2.385681298	-0.875122683	-0.875122683	1.554908469	0.69385656	0.180331716	1.188450927	-0.875122683	-0.875122683	-0.875122683	1.190997192	1.194631303	0.545658958	1.601554503	-0.875122683	-0.875122683	1.655000153	-0.875122683	1.101101307	-0.875122683	-0.875122683	1.303722801	0.372386752	0.784676628	0.907617133	0.962769968	0.695388364	-0.875122683	1.338449674	0.922279149	-0.875122683	0.744848418	-0.875122683	0.898955268	0.212867491	-0.875122683	-0.875122683	1.215165006	-0.875122683	0.953844473	0.31444842	1.961337187	1.189789931	1.797725094	1.870788287	-0.875122683	1.404562211	-0.875122683	-0.875122683	0.775898016	0.316017204	0.446622743	1.184582004	0.86657048	-0.875122683	0.805793605	0.464336428	0.953082189	0.898428611	-0.875122683	-0.875122683	-0.875122683	1.319594971	1.83198255	0.744433499	-0.875122683	-0.875122683	0.275994483	-0.875122683	-0.875122683	1.752847105	-0.875122683	0.626553113	-0.875122683	1.318953406	-0.875122683	1.746319506	1.372831957	0.576479228	1.036805836	-0.875122683	0.720825621	1.295559639	0.692710194	1.344899456	1.115791359	1.537498197	0.930791491	0.904776307	1.641562015	1.115067569	1.707677671	0.59584318	-0.875122683	-0.875122683	-0.875122683	-0.875122683	-0.875122683	1.49769083	1.391706113	-0.875122683	1.023683682	-0.875122683	1.119421562	0.953272679	-0.875122683	-0.875122683	-0.875122683	0.896851148	-0.875122683	1.00399807	1.329611966	-0.875122683	-0.875122683	-0.875122683	1.270877574	1.303251937	0.556513176	0.668015478	-0.875122683	1.152584465	1.223125087	-0.875122683	1.803361633	0.685121696	1.617282993	-0.875122683	-0.875122683	1.244938908	-0.875122683	-0.875122683	-0.875122683	1.591900983	-0.875122683	0.979496041	0.69194713	0.981280985	0.851202876	0.824798933	0.816386098	-0.875122683	0.26878651	0.911006483	1.797543948	-0.875122683	1.303722801	-0.875122683	2.018224335	0.838106836	1.422611757	-0.875122683	1.129318013	-0.875122683	1.474780436	-0.875122683	-0.875122683	-0.875122683	1.535349838	1.649746174	0.874899429	-0.875122683	2.198026406	-0.875122683	0.897902372	-0.875122683	1.058803201	0.856367685	1.357464595	0.785561171	1.059303796	1.240609177	0.841235589	1.83198255	0.145463784	-0.875122683	0.743604479	0.939133803	-0.875122683	0.369550416	-0.875122683	-0.875122683	1.71394013	1.222703923	1.902448323	2.286508995	1.943139179	-0.875122683	1.746602174	1.541813328	-0.875122683	1.674836073	-0.875122683	-0.875122683	-0.875122683	-0.875122683	-0.875122683	1.357609447	1.467100788	0.810147667	-0.875122683	-0.875122683	-0.875122683	0.925104547	-0.875122683	-0.875122683	-0.875122683	-0.875122683	-0.875122683	1.187292491	1.327987005	-0.875122683	-0.875122683	-0.875122683	1.294362959	1.559545822	1.705315486	0.851202876	-0.875122683	-0.875122683	-0.875122683	0.616364749	-0.875122683	0.457515568	1.292969319	-0.875122683	1.045586157	1.062818148	1.374905392	0.822451027	1.177038389	0.768961253	-0.875122683	-0.875122683	1.032361044	-0.875122683	-0.875122683	-0.875122683	0.147819132	1.586832687	0.830943649	0.604693319	1.402403957	2.094660351	1.734261321	2.204808893	-0.875122683	-0.875122683	-0.875122683	0.611334772	1.754559034	0.134945327	-0.875122683	-0.875122683	-0.875122683	-0.875122683	1.908476991	-0.875122683	0.726846329	0.981877013	1.505073423	-0.875122683	1.269678111	-0.875122683	-0.875122683	-0.875122683	2.126969422	-0.875122683	-0.875122683	-0.875122683	-0.875122683	-0.875122683	0.918741543	-0.875122683	0.829994506	0.658915223	0.856120813	-0.875122683	0.495074061	-0.875122683	-0.875122683	-0.875122683	-0.875122683	-0.875122683	1.773058516	-0.875122683	-0.875122683	-0.875122683	-0.875122683	1.56771719	0.506958422	0.19332434	0.265932214	1.318472603	0.167254568	1.636154103	-0.875122683	1.46592627	1.3070274	1.298793867	-0.875122683	1.022733311	2.04170262	0.996950454	-0.875122683	1.308764384	1.79021278	0.696347673	0.843894802	0.801695725	1.092993838	-0.875122683	-0.875122683	-0.875122683	1.222283006	0.221400838	1.230322986	-0.875122683	1.056205936	-0.875122683	-0.875122683	0.595517913	-0.875122683	1.208529777	-0.875122683	1.604721364	0.834594955	-0.875122683	1.896054555	1.529792547	1.193013853	-0.875122683	-0.875122683	1.68494941	-0.875122683	0.815921916	-0.875122683	0.574749959	2.138035532	-0.875122683	-0.875122683	0.712099028	1.383257944	-0.875122683	1.371280702	0.508636603	1.008427213	1.362551464	0.880255173	1.168402659	-0.875122683	-0.875122683	-0.875122683	-0.875122683	0.570682694	0.483165796	1.360003629	0.432750949	0.672155208	0.737148023	1.166065601	1.412166008	-0.875122683	-0.875122683	1.333526665	0.662660231	1.106261367	1.606133094	-0.875122683	0.779394966	-0.875122683	0.848269806	-0.875122683	-0.875122683	-0.875122683	-0.875122683	-0.875122683	0.746094821	-0.875122683	-0.875122683	-0.875122683	1.612043597	1.00739461	1.163219631	-0.875122683	-0.875122683	1.456789188	-0.875122683	-0.875122683	1.434893262	1.437995589	-0.875122683	0.937457	-0.875122683	1.914236791	-0.875122683	-0.875122683	1.027179697	-0.875122683	1.470635449	-0.875122683	-0.875122683	1.097917587	1.75856829	0.779614164	-0.875122683	-0.875122683	2.507828044	-0.875122683	0.624843005	1.495245998	1.375684437	2.023274912	1.367673762	0.702328808	-0.875122683	1.48354029	0.53441764	-0.875122683	-0.875122683	-0.875122683	-0.875122683	1.123558646	1.47656391	-0.875122683	-0.875122683	-0.875122683	1.089498053	1.762887035	2.371352056	-0.875122683	-0.875122683	-0.875122683	-0.875122683	0.843894802	-0.875122683	1.834510599	-0.875122683	-0.875122683	-0.875122683	-0.875122683	0.82432867	2.02218994	0.562939356	0.868076993	0.43446594	-0.875122683	2.235035281	0.366296453	1.258528901	2.240923442	0.562939356	-0.875122683	0.183246435	-0.875122683	-0.875122683	-0.875122683	-0.875122683	0.599924107	-0.875122683	-0.875122683	0.626895718	0.696347673	1.034225643	0.13738247	0.793129629	-0.875122683	1.5465886	0.861573637	-0.875122683	-0.875122683	0.296555763	1.732038512	-0.875122683	-0.875122683	-0.875122683	-0.875122683	1.859335366	-0.875122683	0.903183673	0.858098402	0.948715755	1.023049955	-0.875122683	1.385360942	1.045586157	0.514549372	-0.875122683	-0.875122683	0.813606005	-0.875122683	-0.875122683	-0.875122683	1.021784256	-0.875122683	-0.875122683	1.757420673	-0.875122683	-0.875122683	-0.875122683	-0.875122683	1.206057359	0.749012717	-0.875122683	-0.875122683	-0.875122683	1.056804438	-0.875122683	0.776334086	1.647132628	1.25786539	0.923644782	1.001231615	1.059136891	1.134628898	1.356114022	1.065507785	1.028136258	0.297691366	-0.875122683	1.793209015	1.110740477	-0.875122683	-0.875122683	1.119421562	-0.875122683	-0.875122683	-0.875122683	1.089846843	0.747343694	0.814068522	0.845835621	0.786890287	0.963640034	0.832369974	0.375238309	1.008633921	-0.875122683	1.598400751	0.069166275	0.956710756	0.480494046	0.263094191	1.523008517	1.104299613	0.846613571	-0.875122683	-0.875122683	-0.875122683	-0.875122683	0.742362993	1.206606046	-0.875122683	1.349398164	1.525757174	1.415448806	0.480494046	1.970313536	1.442815665	-0.875122683	-0.875122683	-0.875122683	1.372314509	0.866069078	0.332784269	-0.875122683	0.904776307	0.773287853	1.597003264	1.302781378	2.283325094	0.705049007	0.59747219	1.545718123	-0.875122683	-0.875122683	1.269378556	1.392414508	1.045848031	-0.875122683	-0.875122683	-0.875122683	-0.875122683	0.995732195	-0.875122683	-0.875122683	0.990276883	1.72485818	1.798027099	1.673291913	1.542462728	-0.875122683	-0.875122683	1.020520893	1.424274605	0.831418742	-0.875122683	1.58660311	-0.875122683	-0.875122683	-0.875122683	0.935227775	-0.875122683	-0.875122683	1.783491946	1.452550365	1.044931908	1.533207575	-0.875122683	-0.875122683	-0.875122683	0.92583563	0.897902372	-0.875122683	-0.875122683	-0.875122683	2.199206539	-0.875122683	1.356451433	2.408586356	0.591951697	2.309482241	-0.875122683	0.728866185	-0.875122683	1.297158283	-0.875122683	1.808671678	0.634135832	2.096421464	-0.875122683	1.280545512	-0.875122683	2.096774152	-0.875122683	2.031276939	-0.875122683	1.175854581	-0.875122683	1.130672797	0.916814364	0.640061182	0.643573997	1.182589065	-0.875122683	1.358986963	1.513362214	-0.875122683	0.951560209	0.284967889	-0.875122683	1.979392853	-0.875122683	-0.875122683	0.466802087	-0.875122683	-0.875122683	0.978902103	-0.875122683	-0.875122683	-0.875122683	-0.875122683	1.170747449	0.510881879	-0.875122683	-0.875122683	0.844379464	-0.875122683	-0.875122683	1.00307467	-0.875122683	0.679864826	-0.875122683	-0.875122683	-0.875122683	1.037129043	0.714862435	-0.875122683	1.283746125	1.41709567	1.113622232	1.322617898	-0.875122683	1.608255601	0.42233204	-0.875122683	-0.875122683	0.592598507	-0.875122683	-0.875122683	0.519952169	-0.875122683	-0.875122683	1.148400104	0.91118535	1.450938236	1.488563474	1.054811443	0.508636603	1.111459804	1.504249545	-0.875122683	0.484774946	-0.875122683	-0.875122683	0.825740487	0.901066097	-0.875122683	-0.875122683	1.029626899	-0.875122683	-0.875122683	-0.875122683	1.030053392	-0.875122683	-0.875122683	2.303205169	-0.875122683	-0.875122683	1.622558598	0.839308421	0.646753041	-0.875122683	2.020986151	0.848757736	1.061477241	1.031975896	-0.875122683	-0.875122683	1.797926418	1.8132785	1.621837048	0.251901784	0.806479132	2.538057893	-0.875122683	-0.875122683	1.134876895	-0.875122683	0.964220703	-0.875122683	-0.875122683	-0.875122683	1.012365412	1.345996595	0.332378673	-0.875122683	1.138981511	-0.875122683	0.567728168	-0.875122683	-0.875122683	-0.875122683	-0.875122683	0.896063825	2.666485427	-0.875122683	-0.875122683	-0.875122683	-0.875122683	1.220182123	-0.875122683	-0.875122683	-0.875122683	-0.875122683	0.360489261	0.917656818	-0.875122683	-0.875122683	1.324424757	-0.875122683	-0.875122683	-0.875122683	1.274638763	0.430066736	0.993605479	1.215165006	0.852183504	1.572277846	0.718135128	-0.875122683	1.113622232	-0.875122683	1.561986288	1.909819669	1.050622808	1.373867945	1.823198225	2.099660283	-0.875122683	-0.875122683	-0.875122683	0.933560717	-0.875122683	-0.875122683	-0.875122683	0.873123832	-0.875122683	-0.875122683	-0.875122683	1.635664365	0.347808986	0.861076043	-0.875122683	1.299964397	-0.875122683	-0.875122683	1.006234797	0.992090459	-0.875122683	1.379592057	-0.875122683	0.486927643	0.518810499	1.462608456	0.872617398	0.922006357	-0.875122683	1.235447674	2.754760622	-0.875122683	0.96771525	1.399714958	0.68023883	1.708000348	-0.875122683	-0.875122683	1.380637596	0.057237644	0.845835621	1.266091613	0.500847028	2.55935095	1.188986227	1.948884125	-0.875122683	1.231174565	1.158330658	-0.875122683	-0.875122683	1.238454045	-0.875122683	1.130796089	1.323778937	0.661086944	1.319915964	0.905308036	0.276721024	-0.875122683	0.847051577	1.200321457	0.959589298	-0.875122683	0.776334086	1.341419444	-0.875122683	0.78203033	-0.875122683	-0.875122683	0.561709864	1.320879793	-0.875122683	-0.875122683	-0.875122683	1.028774708	-0.875122683	1.117967223	0.582651489	-0.875122683	-0.875122683	-0.875122683	0.888500995	-0.875122683	0.471241631	-0.875122683	-0.875122683	0.701166652	0.905308036	1.33943826	-0.875122683	-0.875122683	-0.875122683	0.903714126	0.896326162	1.446999368	-0.875122683	1.077056696	1.509102803	1.707193908	1.361149062	2.012015395	1.52005959	0.381210009	1.324263248	1.869297858	1.439410023	-0.875122683	-0.875122683	0.86581852	-0.875122683	1.568234068	-0.875122683	0.983070644	0.437912047	-0.875122683	-0.875122683	-0.875122683	-0.875122683	-0.875122683	-0.875122683	-0.875122683	1.066856533	1.061477241	0.579161761	1.695197414	-0.875122683	-0.875122683	1.299964397	0.707390135	1.466121895	1.034547637	-0.875122683	1.733010205	-0.875122683	0.489630104	-0.875122683	1.01800114	0.589049754	1.020520893	1.523430736	1.694404247	1.79863146	1.039720178	0.440634911	2.162788673	-0.875122683	1.389232066	1.503837944	1.158330658	0.990880871	-0.875122683	0.868579934	1.33943826	0.830943649	1.293433569	-0.875122683	-0.875122683	-0.875122683	-0.875122683	1.338696696	1.08083465	-0.875122683	0.619403138	-0.875122683	0.705049007	0.673171412	-0.875122683	-0.875122683	1.182589065	-0.875122683	0.846808204	1.535349838	1.653996616	-0.875122683	-0.875122683	-0.875122683	0.76082109	0.501953322	1.987039269	1.819308317	0.775462245	0.572556397	0.802376892	0.532954646	-0.875122683	1.128948979	1.593289126	1.250169195	-0.875122683	0.66545371	0.936341459	0.651017847	1.179147821	1.846631688	-0.875122683	0.228271906	-0.875122683	0.685876356	-0.875122683	0.847608199	0.621437317	0.612002997	0.251901784	1.024952898	-0.875122683	-0.875122683	0.781590346	1.952461569	1.296225313	-0.875122683	-0.875122683	1.681355625	1.419297189	-0.875122683	1.412894264	2.319554726	-0.875122683	1.015052242	1.434330589	-0.875122683	1.768043313	-0.875122683	-0.875122683	-0.875122683	0.188599562	0.842926557	1.041019415	0.998170898	-0.875122683	0.963640034	-0.875122683	0.54089916	-0.875122683	1.080490349	1.213916203	-0.875122683	0.038218413	1.754216346	1.108945389	2.05665762	-0.875122683	-0.875122683	0.767238831	1.171530772	-0.875122683	-0.875122683	-0.875122683	1.582254276	-0.875122683	-0.875122683	-0.875122683	0.845997617	0.502507277	-0.875122683	2.263394739	-0.875122683	-0.875122683	-0.875122683	2.032496422	1.019890085	-0.875122683	1.663583645	1.033582105	0.763807951	-0.875122683	-0.875122683	1.952461569	-0.875122683	1.327175877	0.372386752	-0.875122683	-0.875122683	0.973972786	-0.875122683	1.036482782	-0.875122683	2.172180686	0.201746787	-0.875122683	-0.875122683	2.036983924	1.055032603	0.855874035	-0.875122683	-0.875122683	-0.875122683	1.016535559	1.194226596	-0.875122683	-0.875122683	-0.875122683	-0.875122683	2.756742136	-0.875122683	-0.875122683	0.34406389	1.658396819	-0.875122683	-0.875122683	0.880767524	-0.875122683	1.264305015	-0.875122683	-0.875122683	0.441628385	0.901330424	1.268779817	1.624003747	-0.875122683	1.41984859	-0.875122683	1.365620562	0.769104999	1.970877953	-0.875122683	1.018630209	1.031334463	1.126371157	0.71249305	1.262904352	0.765521071	0.802604109	1.980535121	1.942594215	-0.875122683	-0.875122683	1.310347062	-0.875122683	-0.875122683	1.006775798	-0.875122683	1.025588389	-0.875122683	-0.875122683	1.05084263	0.495484475	0.952415899	1.03519208	-0.875122683	-0.875122683	-0.875122683	0.759120615	-0.875122683	1.900586708	1.190326239	-0.875122683	0.756578442	0.90904212	0.164077871	-0.875122683	-0.875122683	1.401327185	0.65927664	1.283288029	-0.875122683	-0.875122683	-0.875122683	-0.875122683	-0.875122683	1.387998142	1.742091806	-0.875122683	-0.875122683	0.719229854	0.700006671	-0.875122683	-0.875122683	-0.875122683	1.412712133	1.797423206	1.533421528	0.33624468	-0.875122683	2.251189741	1.33943826	0.850713114	-0.875122683	-0.875122683	1.269678111	1.741389427	0.55257022	-0.875122683	-0.875122683	-0.875122683	1.296598358	-0.875122683	1.445285014	-0.875122683	0.609001851	-0.875122683	0.960744169	0.454708623	0.560789438	1.142357723	-0.875122683	-0.875122683	-0.875122683	-0.875122683	-0.875122683	1.364800883	-0.875122683	-0.875122683	1.23245383	1.370248343	1.671173745	-0.875122683	-0.875122683	-0.875122683	1.402403957	1.401327185	0.68023883	-0.875122683	0.651374603	1.073639943	0.894753699	-0.875122683	-0.875122683	0.610889704	1.627386427	1.764331973	1.140480052	-0.875122683	-0.875122683	-0.875122683	1.907955455	0.703493147	1.320558375	1.321120949	1.523853191	0.34749587	-0.875122683	-0.875122683	-0.875122683	-0.875122683	-0.875122683	-0.875122683	1.249003623	1.18524756	0.851202876	2.340168346	-0.875122683	-0.875122683	-0.875122683	0.833799443	1.677313199	-0.875122683	-0.875122683	-0.875122683	1.700612708	-0.875122683	1.532138718	-0.875122683	-0.875122683	-0.875122683	1.068207913	1.213500419	-0.875122683	-0.875122683	-0.875122683	0.898955268	1.011742079	1.799538882	1.025588389	-0.875122683	1.239746349	0.96771525	0.903183673	1.353420303	0.663630428	0.207629843	1.054148387	-0.875122683	1.844577048	-0.875122683	0.900009841	-0.875122683	-0.875122683	-0.875122683	-0.875122683	-0.875122683	-0.875122683	1.00739461	1.418746196	-0.875122683	0.970055039	1.694404247	0.786890287	1.104299613	-0.875122683	-0.875122683	0.609667471	-0.875122683	1.266538954	0.68154964	-0.875122683	0.9274835	-0.875122683	0.873630656	-0.875122683	0.440386821	-0.875122683	1.147641969	1.574533735	-0.875122683	-0.875122683	1.513153878	-0.875122683	-0.875122683	0.710525431	-0.875122683	-0.875122683	1.763609168	-0.875122683	0.376118794	-0.875122683	0.757424698	1.07911485	0.566953128	-0.875122683	-0.875122683	1.776282966	-0.875122683	1.425385242	1.324263248	1.45770316	-0.875122683	-0.875122683	0.569125827	-0.875122683	-0.875122683	2.119857576	2.054235121	1.980623056	-0.875122683	-0.875122683	1.422611757	1.271928738	1.647505446	0.518525436	-0.875122683	1.285122153	0.885396712	-0.875122683	1.077742069	-0.875122683	-0.875122683	-0.875122683	-0.875122683	0.862071609	-0.875122683	-0.875122683	0.778081359	-0.875122683	0.782470618	1.479247109	0.568659571	0.698463403	1.61358786	0.833322604	1.252359739	0.706608778	-0.875122683	1.188986227	-0.875122683	-0.875122683	-0.875122683	-0.875122683	-0.875122683	1.864843483	-0.875122683	-0.875122683	0.858098402	1.82632416	1.641858094	0.35612237	-0.875122683	1.368702515	1.332546025	-0.875122683	-0.875122683	-0.875122683	0.603703448	-0.875122683	1.926844911	-0.875122683	-0.875122683	1.523219597	2.650520398	1.873064876	0.990276883	0.912797322	1.688425193	0.949567827	1.996119093	0.70039309	1.995536413	2.460148624	-0.875122683	0.810837851	1.95113878	-0.875122683	-0.875122683	-0.875122683	1.349398164	0.363707601	0.833322604	1.233307942	1.591438831	0.907973093	1.018630209	1.551613376	-0.875122683	0.589371491	1.11760411	-0.875122683	1.116515896	1.276723341	-0.875122683	1.305609306	1.482739694	1.432832206	-0.875122683	1.453704022	-0.875122683	0.822919927	0.427880288	-0.875122683	1.358817655	-0.875122683	0.483701669	-0.875122683	0.998170898	-0.875122683	1.576343285	1.46684895	1.390644793	1.580202955	1.475493316	-0.875122683	0.660362177	-0.875122683	-0.875122683	0.255198184	0.843894802	-0.875122683	1.196252433	1.49402656	-0.875122683	-0.875122683	-0.875122683	1.526392905	1.013613787	-0.875122683	0.583606825	-0.875122683	1.293898115	-0.875122683	-0.875122683	0.986063948	0.712099028	0.851693006	-0.875122683	-0.875122683	-0.875122683	-0.875122683	1.066451633	-0.875122683	-0.875122683	-0.875122683	1.194631303	-0.875122683	1.61358786	-0.875122683	0.950420982	-0.875122683	-0.875122683	-0.875122683	0.831181152	-0.875122683	1.544414282	-0.875122683	1.640083337	1.126738839	-0.875122683	0.85022372	0.916033039	-0.875122683	1.182987206	-0.875122683	-0.875122683	-0.875122683	1.453704022	1.800447361	-0.875122683	-0.875122683	1.114344528	0.804424739	-0.875122683	-0.875122683	1.900173614	0.15736348	-0.875122683	-0.875122683	-0.875122683	-0.875122683	-0.875122683	1.066181831	-0.875122683	1.36051249	1.528303318	-0.875122683	-0.875122683	-0.875122683	-0.875122683	-0.875122683	1.222283006	-0.875122683	-0.875122683	1.854477732	-0.875122683	0.782911211	1.063489578	0.761673043	0.601071803	1.466513299	1.354765928	0.953272679	-0.875122683	0.535297219	0.788222173	-0.875122683	1.756561072	-0.875122683	-0.875122683	1.113983286	-0.875122683	0.658554021	-0.875122683	1.261633374	1.136366714	-0.875122683	0.86008199	-0.875122683	0.58440412	0.56571519	0.452676077	1.800447361	-0.875122683	1.247549304	1.060473263	-0.875122683	-0.875122683	-0.875122683	1.340428183	-0.875122683	0.584883014	0.843894802	-0.875122683	0.779394966	-0.875122683	2.57610982	-0.875122683	0.966548389	2.16207074	-0.875122683	-0.875122683	0.732518427	-0.875122683	-0.875122683	0.338086026	-0.875122683	-0.875122683	0.635351015	2.061072904	-0.875122683	0.789111642	-0.875122683	-0.875122683	1.874491106	0.431529225	1.90535295	0.454708623	1.521006202	1.090894262	0.678744177	1.429844464	1.408897679	1.004306148	1.206221921	1.296380725	0.898955268	1.718561463	1.92173499	0.864067294	-0.875122683	-0.875122683	-0.875122683	0.778081359	-0.875122683	-0.875122683	1.444524342	-0.875122683	2.056028857	-0.875122683	-0.875122683	1.800447361	-0.875122683	0.660362177	1.904314352	0.865317692	1.540840273	1.01423883	1.530858084	-0.875122683	1.173100019	0.869083261	-0.875122683	0.766808955	1.973932779	-0.875122683	0.696923973	-0.875122683	1.055807222	-0.875122683	-0.875122683	1.027285916	1.552271248	0.956710756	1.580430607	-0.875122683	-0.875122683	0.949283683	-0.875122683	-0.875122683	-0.875122683	-0.875122683	0.608336972	0.71249305	0.635177268	-0.875122683	-0.875122683	0.905973297	0.921279459	0.93023902	-0.875122683	-0.875122683	1.357971701	0.799204277	-0.875122683	0.335632343	-0.875122683	-0.875122683	-0.875122683	-0.875122683	-0.875122683	1.296225313	-0.875122683	0.944189543	-0.875122683	0.532370484	0.982473566	0.704659676	2.223179894	0.938574402	-0.875122683	-0.875122683	0.570838608	-0.875122683	-0.875122683	1.851145101	-0.875122683	-0.875122683	0.577266941	-0.875122683	0.766379369	-0.875122683	-0.875122683	1.188450927	-0.875122683	2.097681781	0.938015468	1.412166008	2.317695943	1.789614914	-0.875122683	-0.875122683	1.538251568	1.251044614	1.31415957	-0.875122683	-0.875122683	1.234591016	-0.875122683	0.835710313	-0.875122683	-0.875122683	-0.875122683	1.861887895	-0.875122683	1.258971581	-0.875122683	-0.875122683	0.962480195	-0.875122683	1.693875922	1.837046847	-0.875122683	-0.875122683	1.083595214	-0.875122683	-0.875122683	1.994372336	1.428169119	0.710132653	0.442125794	1.214332229	1.313204572	-0.875122683	2.029538057	-0.875122683	0.643750173	-0.875122683	0.880767524	-0.875122683	1.695594304	0.542085453	0.935042341	-0.875122683	1.559412932	-0.875122683	0.254328574	1.503220966	1.694880049	1.061812224	1.04232111	-0.875122683	0.373920306	1.051502515	-0.875122683	-0.875122683	-0.875122683	-0.875122683	2.028843567	-0.875122683	1.293743234	0.047068129	2.028843567	-0.875122683	0.915492658	2.032740543	-0.875122683	2.089400183
AMACR	0.119116143	-0.700562977	-0.700562977	0.405243056	-0.700562977	-0.700562977	-0.700562977	-0.700562977	-0.700562977	-0.700562977	-0.700562977	-0.700562977	-0.700562977	-0.700562977	-0.700562977	-0.700562977	-0.700562977	-0.700562977	-0.700562977	1.129419316	-0.700562977	0.354409422	-0.700562977	-0.700562977	0.03643479	-0.700562977	-0.700562977	-0.700562977	-0.700562977	-0.700562977	-0.700562977	-0.700562977	-0.700562977	-0.700562977	-0.700562977	-0.700562977	-0.700562977	-0.700562977	-0.700562977	-0.700562977	-0.700562977	-0.700562977	-0.700562977	-0.700562977	-0.700562977	-0.700562977	-0.700562977	-0.700562977	0.559500613	-0.700562977	-0.700562977	-0.700562977	-0.700562977	-0.700562977	-0.700562977	-0.700562977	-0.700562977	-0.700562977	-0.700562977	-0.700562977	-0.700562977	-0.700562977	-0.700562977	-0.700562977	-0.700562977	-0.700562977	0.767753621	-0.700562977	-0.700562977	-0.700562977	-0.700562977	-0.700562977	-0.700562977	0.434937304	-0.700562977	-0.700562977	-0.700562977	-0.700562977	-0.700562977	0.109059084	-0.700562977	-0.700562977	-0.700562977	-0.700562977	0.190596143	1.702197552	-0.700562977	-0.700562977	0.201783212	-0.700562977	-0.700562977	-0.700562977	-0.700562977	-0.700562977	-0.700562977	-0.700562977	-0.700562977	-0.700562977	-0.700562977	-0.700562977	-0.700562977	-0.700562977	0.132362883	-0.700562977	-0.700562977	-0.700562977	-0.700562977	-0.700562977	-0.700562977	-0.700562977	-0.700562977	-0.700562977	-0.700562977	0.512296095	-0.700562977	-0.02710451	-0.700562977	-0.700562977	-0.700562977	-0.700562977	0.399820545	-0.700562977	-0.700562977	0.260588224	-0.700562977	-0.700562977	-0.00655917	-0.700562977	-0.700562977	-0.700562977	-0.700562977	-0.700562977	-0.700562977	-0.700562977	-0.700562977	-0.700562977	-0.700562977	-0.700562977	-0.700562977	-0.700562977	-0.700562977	-0.700562977	-0.700562977	0.04281544	-0.700562977	0.184636967	-0.700562977	0.386297027	0.311948558	-0.700562977	-0.700562977	-0.700562977	-0.700562977	-0.700562977	-0.700562977	-0.084709465	-0.700562977	-0.700562977	-0.700562977	-0.700562977	0.249543428	-0.700562977	-0.700562977	0.015226909	-0.700562977	0.258993211	0.673310229	-0.700562977	-0.700562977	0.181594834	-0.700562977	-0.700562977	-0.700562977	0.089863873	-0.700562977	-0.700562977	-0.700562977	-0.700562977	-0.700562977	-0.700562977	-0.700562977	-0.700562977	-0.700562977	-0.700562977	-0.700562977	-0.700562977	0.497325651	-0.700562977	-0.700562977	-0.700562977	-0.700562977	-0.700562977	-0.700562977	-0.700562977	-0.700562977	-0.700562977	-0.700562977	0.024387796	-0.700562977	-0.700562977	-0.700562977	-0.700562977	-0.700562977	-0.700562977	-0.700562977	-0.700562977	-0.700562977	-0.700562977	-0.700562977	-0.700562977	0.270982318	-0.700562977	-0.700562977	0.766547065	-0.700562977	-0.700562977	0.307617505	0.207491774	-0.700562977	-0.700562977	-0.700562977	-0.700562977	-0.700562977	-0.700562977	-0.700562977	0.253680636	0.226361872	-0.700562977	-0.700562977	-0.700562977	-0.700562977	-0.700562977	-0.700562977	-0.700562977	-0.700562977	-0.700562977	-0.700562977	-0.700562977	-0.700562977	-0.700562977	0.049314047	-0.700562977	-0.700562977	-0.700562977	-0.700562977	-0.700562977	0.478070368	-0.700562977	-0.700562977	-0.700562977	-0.700562977	-0.700562977	-0.700562977	-0.700562977	-0.069909926	-0.700562977	-0.700562977	-0.700562977	-0.700562977	0.702732573	-0.700562977	-0.700562977	-0.700562977	-0.700562977	0.311564752	-0.700562977	0.105218793	-0.700562977	-0.700562977	-0.700562977	-0.700562977	-0.700562977	-0.700562977	-0.700562977	-0.700562977	-0.700562977	-0.700562977	-0.700562977	-0.700562977	-0.700562977	-0.700562977	-0.700562977	-0.700562977	0.203577491	-0.700562977	-0.700562977	0.328895436	-0.700562977	-0.700562977	-0.700562977	-0.700562977	0.187221467	-0.700562977	-0.700562977	-0.700562977	-0.700562977	-0.700562977	0.204277358	-0.700562977	-0.700562977	-0.700562977	-0.700562977	-0.700562977	-0.700562977	-0.700562977	-0.700562977	-0.700562977	0.123999783	-0.700562977	-0.700562977	-0.700562977	-0.700562977	-0.700562977	-0.700562977	0.008618699	-0.700562977	-0.700562977	-0.700562977	0.655575928	-0.700562977	-0.700562977	-0.700562977	-0.066069977	-0.700562977	-0.700562977	-0.700562977	-0.700562977	-0.700562977	-0.700562977	-0.700562977	-0.700562977	1.356890293	-0.700562977	-0.700562977	0.354409422	-0.700562977	-0.700562977	-0.700562977	-0.700562977	0.245555485	-0.700562977	-0.700562977	-0.700562977	-0.700562977	-0.700562977	-0.700562977	-0.700562977	-0.700562977	-0.700562977	-0.700562977	0.573968294	-0.700562977	-0.700562977	-0.700562977	-0.700562977	-0.700562977	-0.700562977	-0.700562977	-0.700562977	0.625098883	-0.700562977	-0.700562977	-0.700562977	-0.700562977	-0.700562977	-0.700562977	-0.700562977	-0.700562977	-0.700562977	-0.700562977	-0.700562977	-0.700562977	-0.700562977	-0.700562977	-0.700562977	-0.700562977	-0.700562977	-0.700562977	-0.700562977	-0.700562977	0.133200817	-0.700562977	-0.700562977	-0.700562977	-0.700562977	-0.700562977	-0.025391997	-0.700562977	-0.700562977	-0.700562977	-0.700562977	-0.700562977	-0.700562977	-0.700562977	-0.700562977	-0.700562977	-0.283558595	-0.700562977	0.115734235	-0.700562977	-0.700562977	-0.700562977	-0.700562977	-0.700562977	-0.700562977	-0.700562977	-0.700562977	-0.700562977	-0.700562977	0.405087292	0.525531509	-0.700562977	-0.700562977	-0.700562977	-0.700562977	-0.700562977	-0.700562977	-0.700562977	-0.700562977	-0.700562977	-0.700562977	-0.700562977	-0.700562977	-0.700562977	-0.700562977	-0.700562977	-0.700562977	-0.700562977	-0.700562977	-0.700562977	-0.700562977	-0.20883158	-0.700562977	-0.700562977	-0.700562977	-0.700562977	-0.700562977	-0.700562977	0.206987889	-0.700562977	-0.700562977	-0.700562977	-0.700562977	-0.700562977	-0.700562977	-0.700562977	-0.700562977	0.964782364	-0.130982005	-0.700562977	-0.700562977	-0.700562977	-0.700562977	-0.700562977	-0.700562977	-0.700562977	-0.700562977	-0.114693017	-0.700562977	-0.700562977	-0.700562977	-0.700562977	-0.700562977	-0.700562977	-0.700562977	-0.700562977	-0.700562977	0.050453617	-0.700562977	-0.700562977	-0.700562977	-0.700562977	-0.700562977	-0.700562977	0.255256363	-0.700562977	-0.700562977	-0.700562977	-0.700562977	-0.700562977	-0.700562977	-0.700562977	-0.700562977	-0.700562977	-0.700562977	-0.700562977	-0.700562977	-0.700562977	-0.700562977	0.178951435	-0.700562977	-0.700562977	0.890206245	-0.700562977	-0.700562977	-0.700562977	-0.700562977	-0.700562977	-0.210053168	-0.700562977	-0.700562977	-0.700562977	-0.700562977	-0.700562977	-0.700562977	-0.700562977	-0.700562977	-0.700562977	-0.700562977	-0.700562977	-0.700562977	0.593835829	-0.700562977	-0.180687864	-0.700562977	-0.700562977	-0.700562977	-0.700562977	-0.700562977	-0.700562977	-0.700562977	-0.700562977	-0.700562977	-0.700562977	-0.700562977	-0.700562977	-0.700562977	-0.700562977	-0.700562977	0.431065647	-0.700562977	-0.700562977	-0.700562977	-0.700562977	-0.700562977	-0.700562977	-0.700562977	-0.700562977	-0.700562977	-0.700562977	1.408892845	-0.700562977	-0.700562977	-0.700562977	-0.700562977	-0.700562977	-0.700562977	-0.700562977	-0.700562977	-0.700562977	-0.700562977	-0.700562977	-0.700562977	-0.700562977	-0.700562977	0.078441578	-0.700562977	0.407663718	-0.700562977	-0.700562977	-0.700562977	-0.700562977	-0.700562977	-0.700562977	-0.700562977	-0.700562977	-0.700562977	-0.700562977	-0.700562977	-0.700562977	-0.700562977	-0.700562977	-0.700562977	-0.700562977	-0.700562977	-0.700562977	-0.700562977	-0.700562977	-0.700562977	-0.700562977	0.99349515	-0.700562977	-0.700562977	-0.700562977	-0.700562977	-0.700562977	-0.700562977	0.258652176	-0.700562977	-0.700562977	0.751078078	-0.700562977	-0.700562977	-0.700562977	-0.700562977	-0.700562977	-0.700562977	-0.700562977	-0.700562977	-0.700562977	-0.700562977	-0.700562977	-0.700562977	-0.700562977	-0.700562977	-0.700562977	-0.700562977	-0.700562977	-0.700562977	-0.005534357	0.596412479	-0.700562977	-0.700562977	-0.700562977	-0.700562977	-0.01342239	-0.700562977	0.592161847	-0.700562977	0.944446879	-0.700562977	-0.700562977	-0.700562977	-0.700562977	-0.700562977	-0.700562977	-0.700562977	-0.700562977	-0.700562977	-0.700562977	-0.700562977	-0.700562977	-0.700562977	-0.700562977	-0.700562977	-0.700562977	-0.700562977	-0.700562977	-0.700562977	-0.700562977	-0.700562977	-0.700562977	-0.700562977	-0.700562977	-0.700562977	-0.700562977	0.276036004	-0.700562977	-0.700562977	-0.700562977	-0.700562977	-0.700562977	-0.700562977	-0.700562977	-0.700562977	0.751861737	-0.700562977	0.787393102	0.383905237	0.622621945	-0.700562977	-0.700562977	-0.700562977	-0.700562977	-0.700562977	-0.700562977	-0.700562977	-0.700562977	-0.700562977	-0.700562977	-0.700562977	-0.700562977	0.196937655	-0.700562977	-0.700562977	-0.700562977	-0.700562977	-0.700562977	-0.700562977	0.098878385	-0.700562977	0.129112113	-0.700562977	-0.700562977	-0.700562977	-0.700562977	-0.700562977	-0.700562977	-0.700562977	-0.209831524	-0.700562977	-0.700562977	-0.700562977	-0.700562977	-0.700562977	-0.700562977	-0.700562977	-0.700562977	-0.700562977	-0.700562977	-0.700562977	-0.700562977	-0.700562977	-0.700562977	-0.700562977	-0.700562977	-0.700562977	-0.700562977	-0.700562977	0.04367064	-0.700562977	-0.700562977	-0.700562977	-0.700562977	0.792613506	-0.700562977	-0.700562977	-0.700562977	-0.700562977	-0.700562977	-0.700562977	-0.700562977	-0.700562977	-0.700562977	-0.700562977	-0.700562977	-0.700562977	-0.700562977	-0.700562977	-0.700562977	-0.700562977	-0.700562977	-0.700562977	-0.700562977	-0.700562977	-0.700562977	-0.700562977	-0.005876314	-0.700562977	-0.700562977	-0.700562977	-0.700562977	-0.700562977	-0.700562977	-0.700562977	-0.700562977	-0.700562977	-0.700562977	-0.700562977	-0.700562977	-0.700562977	-0.700562977	-0.700562977	-0.700562977	-0.700562977	-0.700562977	-0.700562977	-0.700562977	-0.700562977	-0.700562977	-0.700562977	-0.700562977	-0.700562977	-0.700562977	-0.700562977	-0.700562977	-0.700562977	-0.700562977	-0.700562977	0.71269565	-0.700562977	-0.700562977	-0.700562977	0.14938516	-0.700562977	-0.700562977	-0.700562977	-0.700562977	-0.700562977	-0.700562977	-0.700562977	-0.700562977	-0.700562977	-0.700562977	0.151400899	-0.700562977	-0.700562977	-0.700562977	-0.700562977	-0.700562977	-0.700562977	0.754022101	-0.700562977	-0.700562977	-0.700562977	-0.700562977	-0.700562977	-0.700562977	-0.700562977	-0.700562977	-0.700562977	-0.700562977	-0.700562977	-0.700562977	-0.700562977	-0.700562977	0.396136654	-0.700562977	0.254242743	-0.700562977	-0.700562977	0.040327496	-0.700562977	-0.700562977	-0.700562977	-0.700562977	-0.700562977	0.622975126	-0.700562977	-0.700562977	-0.700562977	-0.700562977	-0.700562977	-0.700562977	-0.700562977	-0.700562977	-0.700562977	0.60216901	-0.700562977	-0.700562977	-0.700562977	-0.700562977	-0.700562977	-0.700562977	-0.700562977	-0.700562977	-0.700562977	-0.700562977	-0.700562977	-0.700562977	-0.700562977	-0.700562977	-0.700562977	-0.700562977	-0.700562977	-0.700562977	-0.700562977	-0.700562977	-0.700562977	-0.700562977	-0.700562977	-0.700562977	-0.700562977	-0.700562977	-0.700562977	-0.700562977	-0.700562977	-0.700562977	-0.700562977	-0.700562977	-0.700562977	-0.700562977	-0.700562977	-0.700562977	0.39697843	-0.700562977	0.128282956	-0.700562977	0.216563698	-0.700562977	-0.700562977	-0.700562977	-0.700562977	-0.700562977	-0.700562977	-0.700562977	-0.700562977	-0.700562977	-0.700562977	0.074221231	-0.700562977	-0.700562977	1.147610118	-0.700562977	-0.700562977	-0.700562977	0.236282923	-0.700562977	-0.700562977	-0.700562977	-0.700562977	-0.700562977	0.172695033	-0.700562977	-0.700562977	-0.700562977	-0.700562977	-0.700562977	-0.700562977	-0.700562977	0.368063646	-0.700562977	-0.700562977	-0.700562977	-0.700562977	-0.700562977	-0.700562977	-0.700562977	-0.700562977	-0.700562977	-0.700562977	-0.700562977	0.369943078	-0.700562977	-0.700562977	-0.700562977	-0.700562977	-0.700562977	-0.700562977	-0.057225018	-0.700562977	-0.700562977	-0.700562977	-0.700562977	-0.700562977	-0.700562977	-0.700562977	-0.700562977	-0.700562977	-0.700562977	-0.700562977	-0.700562977	-0.700562977	-0.700562977	-0.700562977	-0.700562977	-0.700562977	-0.700562977	0.270865473	-0.700562977	-0.700562977	-0.700562977	-0.700562977	-0.700562977	0.180176596	-0.700562977	-0.700562977	-0.700562977	-0.700562977	-0.700562977	-0.700562977	-0.700562977	-0.700562977	-0.700562977	-0.700562977	-0.700562977	-0.700562977	-0.700562977	-0.700562977	0.793662972	-0.700562977	-0.700562977	-0.700562977	-0.700562977	-0.700562977	-0.700562977	-0.700562977	-0.700562977	-0.700562977	-0.700562977	-0.700562977	-0.700562977	-0.700562977	-0.700562977	-0.700562977	-0.700562977	-0.700562977	-0.700562977	-0.700562977	-0.700562977	-0.700562977	-0.700562977	-0.700562977	-0.700562977	-0.700562977	-0.700562977	-0.700562977	-0.700562977	-0.700562977	-0.700562977	-0.700562977	-0.700562977	-0.700562977	-0.700562977	-0.700562977	0.257630662	-0.700562977	-0.700562977	-0.700562977	-0.700562977	0.207491774	-0.700562977	-0.700562977	-0.700562977	-0.700562977	-0.700562977	-0.700562977	-0.700562977	0.342571433	0.236067131	-0.700562977	-0.700562977	-0.700562977	-0.700562977	-0.700562977	-0.700562977	-0.700562977	-0.700562977	-0.700562977	-0.700562977	-0.700562977	-0.700562977	-0.700562977	0.31969286	-0.700562977	-0.700562977	-0.700562977	-0.700562977	-0.700562977	-0.700562977	-0.700562977	-0.700562977	-0.700562977	-0.700562977	-0.700562977	-0.700562977	-0.700562977	-0.700562977	0.352171413	-0.700562977	-0.700562977	0.677960182	-0.700562977	-0.700562977	-0.700562977	-0.700562977	-0.700562977	1.644625344	-0.700562977	-0.700562977	-0.700562977	-0.700562977	-0.700562977	-0.700562977	-0.700562977	-0.700562977	-0.700562977	-0.700562977	-0.700562977	-0.700562977	-0.700562977	-0.700562977	-0.700562977	-0.700562977	-0.700562977	-0.700562977	-0.700562977	-0.700562977	-0.700562977	-0.700562977	0.218629514	-0.700562977	-0.700562977	-0.700562977	-0.700562977	-0.700562977	-0.700562977	-0.700562977	-0.700562977	-0.700562977	0.183874309	-0.700562977	-0.700562977	-0.700562977	-0.700562977	-0.700562977	-0.700562977	-0.700562977	-0.700562977	-0.700562977	-0.700562977	0.157064419	-0.700562977	-0.700562977	-0.700562977	0.537489949	-0.700562977	-0.700562977	-0.700562977	-0.700562977	-0.700562977	-0.700562977	-0.700562977	0.212972691	-0.700562977	-0.700562977	-0.700562977	-0.700562977	-0.700562977	-0.700562977	-0.700562977	-0.700562977	-0.700562977	-0.700562977	-0.700562977	-0.700562977	-0.700562977	-0.700562977	-0.700562977	0.487700463	-0.700562977	-0.700562977	-0.700562977	-0.700562977	-0.700562977	-0.700562977	-0.700562977	-0.700562977	-0.07789998	-0.700562977	-0.700562977	-0.700562977	-0.700562977	-0.700562977	-0.700562977	-0.700562977	-0.700562977	-0.700562977	-0.700562977	-0.700562977	-0.700562977	-0.700562977	-0.700562977	-0.700562977	-0.700562977	-0.700562977	-0.700562977	-0.700562977	-0.700562977	-0.700562977	-0.700562977	-0.700562977	-0.700562977	-0.700562977	-0.700562977	-0.700562977	-0.700562977	-0.700562977	-0.700562977	-0.700562977	-0.700562977	-0.700562977	-0.700562977	-0.700562977	-0.700562977	0.673825045	-0.700562977	-0.700562977	-0.700562977	-0.700562977	-0.700562977	-0.700562977	-0.700562977	-0.700562977	-0.700562977	-0.700562977	-0.700562977	-0.700562977	-0.700562977	-0.700562977	-0.700562977	-0.700562977	-0.700562977	-0.700562977	-0.700562977	-0.700562977	-0.700562977	-0.700562977	-0.700562977	-0.700562977	-0.700562977	-0.700562977	-0.700562977	-0.700562977	-0.700562977	-0.700562977	-0.700562977	-0.700562977	0.11270001	-0.700562977	-0.700562977	-0.700562977	-0.700562977	-0.700562977	-0.700562977	-0.700562977	-0.700562977	-0.700562977	-0.700562977	-0.700562977	-0.700562977	-0.700562977	-0.700562977	-0.700562977	0.406022613	-0.700562977	-0.700562977	-0.065598355	-0.700562977	-0.700562977	-0.700562977	-0.700562977	-0.700562977	0.126629954	-0.700562977	-0.700562977	-0.700562977	-0.700562977	-0.700562977	0.256272341	-0.700562977	-0.293412621	-0.700562977	-0.700562977	-0.700562977	-0.700562977	-0.700562977	-0.700562977	0.384502078	-0.700562977	-0.700562977	-0.700562977	0.059772884	-0.700562977	-0.700562977	-0.700562977	-0.700562977	-0.700562977	-0.700562977	-0.700562977	-0.700562977	-0.700562977	0.103196831	-0.700562977	-0.700562977	-0.700562977	-0.700562977	-0.700562977	-0.700562977	-0.700562977	-0.700562977	-0.700562977	1.195870202	-0.700562977	-0.700562977	-0.700562977	-0.700562977	0.22710065	-0.700562977	0.532674373	-0.700562977	-0.700562977	-0.700562977	-0.700562977	-0.700562977	-0.700562977	-0.700562977	-0.700562977	-0.700562977	-0.700562977	-0.700562977	-0.700562977	-0.700562977	-0.700562977	-0.700562977	-0.700562977	-0.700562977	-0.700562977	-0.700562977	-0.700562977	-0.700562977	0.356517208	-0.700562977	-0.700562977	-0.700562977	-0.700562977	-0.700562977	0.529686536	-0.700562977	-0.700562977	0.686188618	-0.700562977	-0.700562977	-0.700562977	-0.700562977	-0.700562977	-0.700562977	-0.700562977	-0.700562977	-0.700562977	-0.700562977	-0.700562977	-0.700562977	-0.700562977	-0.700562977	-0.700562977	-0.700562977	-0.700562977	-0.700562977	1.133656557	-0.700562977	-0.700562977	-0.700562977	-0.700562977	-0.700562977	-0.700562977	-0.700562977	-0.700562977	-0.700562977	-0.700562977	-0.092187499	-0.700562977	-0.700562977	-0.700562977	-0.700562977	-0.700562977	-0.700562977	-0.700562977	-0.700562977	0.088295495	0.084587788	-0.700562977	-0.700562977	-0.700562977	-0.700562977	-0.700562977	-0.700562977	-0.700562977	-0.700562977	-0.700562977	-0.700562977	0.609938299	-0.700562977	-0.700562977	-0.700562977	-0.700562977	-0.700562977	-0.700562977	-0.700562977	-0.700562977	-0.700562977	0.003072539	-0.700562977	-0.700562977	-0.700562977	-0.700562977	-0.700562977	-0.700562977	-0.700562977	-0.700562977	-0.700562977	-0.700562977	-0.700562977	-0.700562977	-0.700562977	-0.700562977	-0.700562977	-0.700562977	-0.700562977	0.011486422	-0.700562977	-0.700562977	-0.700562977	-0.700562977	1.126784221	0.626874826	-0.700562977	-0.700562977	-0.700562977	-0.700562977	-0.700562977	-0.700562977	-0.700562977	-0.700562977	-0.700562977	-0.700562977	-0.700562977	-0.700562977	-0.700562977	-0.700562977	-0.700562977	-0.700562977	1.611217565	-0.700562977	-0.700562977	-0.700562977	-0.700562977	0.284387695	-0.700562977	-0.700562977	-0.700562977	-0.700562977	-0.091409232	-0.700562977	-0.700562977	-0.700562977	-0.700562977	-0.700562977	-0.700562977	0.90034394	-0.700562977	-0.700562977	-0.700562977	-0.700562977	-0.700562977	-0.700562977	-0.700562977	-0.700562977	-0.700562977	-0.700562977	-0.700562977	0.683301902	-0.700562977	-0.700562977	-0.700562977	-0.700562977	-0.700562977	-0.700562977	0.620976697	-0.700562977	-0.700562977	-0.700562977	-0.700562977	-0.700562977	-0.700562977	-0.700562977	-0.700562977	0.188086598	-0.700562977	-0.700562977	-0.223065221	-0.700562977	-0.700562977	-0.700562977	-0.700562977	-0.700562977	-0.700562977	-0.700562977	-0.700562977	-0.700562977	-0.700562977	-0.700562977	-0.700562977	-0.700562977	-0.700562977	-0.700562977	-0.700562977	-0.700562977	-0.700562977	-0.700562977	-0.700562977	-0.700562977	-0.700562977	-0.700562977	-0.700562977	-0.700562977	-0.700562977	-0.700562977	-0.700562977	0.103507197	-0.700562977	-0.700562977	-0.700562977	-0.700562977	-0.700562977	-0.700562977	-0.700562977	-0.700562977	-0.700562977	0.325455932	-0.700562977	-0.700562977	-0.700562977	-0.700562977	0.199699618	0.067294179	-0.700562977	-0.700562977	-0.700562977	-0.700562977	-0.700562977	-0.700562977	-0.700562977	-0.700562977	0.280550375	-0.700562977	-0.700562977	-0.700562977	-0.700562977	-0.700562977	0.564245287	-0.700562977	0.919059091	-0.700562977	-0.700562977	-0.700562977	-0.700562977	-0.700562977	-0.700562977	-0.700562977	-0.700562977	-0.700562977	-0.700562977	-0.700562977	-0.700562977	-0.700562977	-0.700562977	-0.700562977	-0.700562977	-0.700562977	-0.700562977	0.355110976	-0.700562977	-0.700562977	-0.700562977	-0.700562977	-0.700562977	-0.700562977	0.942747366	-0.700562977	-0.700562977	-0.700562977	-0.700562977	-0.700562977	1.490012077	-0.700562977	-0.700562977	-0.700562977	-0.700562977	-0.700562977	-0.700562977	-0.700562977	-0.700562977	-0.700562977	-0.700562977	-0.700562977	-0.700562977	-0.700562977	-0.700562977	-0.700562977	-0.700562977	-0.700562977	-0.700562977	-0.700562977	0.526912917	-0.700562977	-0.700562977	-0.700562977	-0.700562977	-0.700562977	-0.700562977	-0.700562977	-0.700562977	-0.700562977	-0.700562977	-0.700562977	-0.700562977	-0.700562977	-0.700562977	-0.700562977	-0.700562977	-0.700562977	-0.700562977	-0.700562977	0.113416462	-0.700562977	-0.700562977	-0.700562977	-0.700562977	-0.700562977	-0.700562977	-0.700562977	-0.700562977	-0.700562977	-0.700562977	0.428691609	-0.700562977	-0.700562977	-0.700562977	-0.700562977	-0.700562977	-0.700562977	-0.700562977	-0.700562977	-0.700562977	-0.700562977	-0.700562977	-0.700562977	-0.700562977	-0.700562977	-0.700562977	-0.700562977	-0.700562977	-0.700562977	-0.700562977	-0.700562977	0.440257845	-0.700562977	-0.020199264	-0.700562977	-0.700562977	-0.700562977	-0.700562977	-0.700562977	-0.700562977	-0.700562977	-0.700562977	0.110875184	-0.700562977	-0.700562977	-0.700562977	-0.700562977	-0.700562977	-0.700562977	-0.04711828	-0.700562977	-0.700562977	-0.700562977	-0.700562977	-0.700562977	-0.700562977	0.275917821	-0.700562977	-0.021668162	-0.700562977	-0.700562977	-0.700562977	-0.700562977	-0.700562977	-0.046616777	-0.700562977	-0.700562977	-0.700562977	-0.700562977	-0.700562977	-0.700562977	-0.700562977	-0.700562977	-0.700562977	-0.700562977	-0.700562977	-0.700562977	-0.700562977	-0.700562977	-0.700562977	-0.700562977	-0.700562977	0.417067908	-0.700562977	-0.700562977	-0.700562977	-0.700562977	-0.700562977	-0.700562977	-0.700562977	-0.700562977	-0.700562977	-0.700562977	-0.700562977	-0.700562977	-0.700562977	-0.700562977	-0.700562977	-0.700562977	-0.700562977	-0.700562977	-0.700562977	-0.700562977	0.206685849	-0.700562977	-0.700562977	-0.700562977	-0.700562977	-0.700562977	-0.700562977	-0.700562977	0.388098647	-0.700562977	-0.700562977	-0.700562977	-0.700562977	-0.700562977	-0.700562977	-0.700562977	-0.700562977	-0.700562977	-0.700562977	-0.700562977	-0.700562977	0.256724646	0.582770684	-0.700562977	-0.700562977	-0.700562977	-0.700562977	0.796505574	-0.700562977	1.574320888	-0.700562977	-0.700562977	-0.700562977	-0.700562977	-0.700562977	-0.700562977	-0.700562977	-0.700562977	-0.700562977	-0.700562977	-0.700562977	1.187208813	1.751411526	1.010103207	1.100468809	-0.700562977	-0.700562977	0.561815054	-0.700562977	-0.700562977	-0.700562977	-0.700562977	1.924248729	1.186348537	-0.700562977	-0.700562977	-0.700562977	-0.700562977	0.749025838	1.264781832	-0.700562977	-0.700562977	-0.700562977	0.803510304	-0.700562977	1.798056072	1.796110356	-0.700562977	1.153052746	-0.700562977	0.879745095	-0.700562977	1.234686638	-0.700562977	1.074155741	-0.700562977	1.730279529	0.977295125	1.512642918	1.119979861	-0.700562977	-0.700562977	1.453969928	1.521671145	0.758168163	0.926674871	0.981943688	2.217492616	-0.700562977	-0.700562977	-0.700562977	-0.700562977	-0.700562977	-0.700562977	1.772290417	1.246447506	2.022661269	-0.700562977	1.718455624	-0.700562977	1.142748079	-0.700562977	-0.700562977	1.707965147	-0.700562977	1.088924653	-0.700562977	-0.700562977	1.222916473	1.843494039	-0.700562977	-0.700562977	1.587577776	-0.700562977	1.890960344	-0.700562977	-0.700562977	1.291532626	1.566572348	2.427318187	0.532874158	0.855254131	1.623576056	-0.700562977	1.054479105	1.305630119	1.129947548	1.216505516	0.650855557	1.176389436	-0.700562977	-0.700562977	0.537489949	1.279011649	1.728494494	-0.700562977	1.607141897	-0.700562977	-0.700562977	1.698757395	-0.700562977	0.986198398	-0.700562977	-0.700562977	-0.700562977	-0.700562977	-0.700562977	1.061133641	-0.700562977	-0.700562977	1.602077596	-0.700562977	-0.700562977	1.914667309	-0.700562977	2.321358589	1.605112159	2.018317004	1.080516173	-0.700562977	-0.700562977	-0.700562977	1.209362166	0.893279921	-0.700562977	-0.700562977	-0.700562977	1.71962999	-0.700562977	-0.700562977	0.992201601	-0.700562977	0.780570037	-0.700562977	2.874484086	1.513091772	1.907183148	-0.700562977	1.50772309	0.767753621	2.464617152	1.245823633	-0.700562977	-0.700562977	-0.700562977	1.32139304	-0.700562977	2.332559212	1.551308038	-0.700562977	1.196742256	0.837409508	-0.700562977	-0.700562977	-0.700562977	1.594043732	-0.700562977	1.933689303	-0.700562977	-0.700562977	1.925772107	-0.700562977	-0.700562977	0.88119446	1.174414549	-0.700562977	-0.700562977	1.201704469	-0.700562977	-0.700562977	-0.700562977	1.010767415	-0.700562977	-0.700562977	2.812530636	1.063286628	-0.700562977	0.397361535	1.004593877	-0.700562977	-0.700562977	-0.700562977	1.31587121	-0.700562977	-0.700562977	1.437081488	1.265208903	-0.700562977	-0.700562977	1.343910795	1.70507601	-0.700562977	2.075587932	-0.700562977	-0.700562977	-0.700562977	-0.700562977	0.628775357	1.544725163	-0.700562977	1.040437387	-0.700562977	-0.700562977	1.298546875	1.187782919	-0.700562977	-0.700562977	-0.700562977	0.802870188	-0.700562977	-0.700562977	0.983217211	1.680662641	2.104856205	1.582992506	-0.700562977	2.314995993	-0.700562977	1.38356214	-0.700562977	1.222212433	-0.700562977	-0.700562977	-0.700562977	1.250202285	0.759953846	-0.700562977	1.217104075	-0.700562977	-0.700562977	-0.700562977	-0.700562977	-0.700562977	1.199364941	-0.700562977	-0.700562977	1.071240182	-0.700562977	1.280319404	-0.700562977	-0.700562977	1.491406718	-0.700562977	0.842504813	-0.700562977	1.653208671	2.209676622	2.01974347	-0.700562977	-0.700562977	-0.700562977	-0.700562977	1.142209957	-0.700562977	-0.700562977	2.184704293	0.932151706	-0.700562977	0.667677392	2.677797075	-0.700562977	-0.700562977	-0.700562977	-0.700562977	1.101989081	1.463154828	0.806077469	1.957391209	-0.700562977	-0.700562977	1.110154823	1.336798699	-0.700562977	-0.700562977	-0.700562977	0.57117257	-0.700562977	-0.700562977	-0.700562977	0.639344188	0.696406524	1.14923842	0.75078447	0.611897657	1.065446508	0.860380703	1.070513252	1.598050124	0.822700048	0.593277272	1.835419984	0.783971995	2.570775628	-0.700562977	0.982367922	0.920472155	1.00327843	-0.700562977	-0.700562977	-0.700562977	-0.700562977	0.69107614	2.226264679	1.083225188	-0.700562977	-0.700562977	0.550340472	-0.700562977	-0.700562977	0.818420147	-0.700562977	1.343910795	1.091667465	2.61868116	-0.700562977	0.92124423	1.950547653	0.929798791	1.48359537	-0.700562977	-0.700562977	-0.700562977	-0.700562977	1.096431232	1.044153212	1.711446313	1.715527418	1.488793888	1.458965848	1.359806263	2.350287083	-0.700562977	-0.700562977	-0.700562977	1.131534679	0.669975081	-0.700562977	1.381552807	0.905222727	1.698757395	-0.700562977	0.959024086	-0.700562977	1.894374143	-0.700562977	-0.700562977	0.950885295	-0.700562977	-0.700562977	1.709123809	-0.700562977	0.190983588	1.91617257	-0.700562977	-0.700562977	-0.700562977	-0.700562977	-0.700562977	1.155241824	-0.700562977	0.954264091	1.338570212	-0.700562977	1.961897504	1.425477277	-0.700562977	1.602077596	1.349650944	0.268302662	-0.700562977	1.555095472	-0.700562977	1.221308268	2.184704293	1.401124468	1.613519681	1.575295019	-0.700562977	-0.700562977	-0.700562977	1.413986487	1.646762244	-0.700562977	0.839442627	1.770198273	1.457296819	0.970842021	-0.700562977	1.954752181	-0.700562977	-0.700562977	-0.700562977	-0.700562977	0.989622095	-0.700562977	0.413411418	-0.700562977	-0.700562977	1.015881882	-0.700562977	1.478718541	0.579167455	-0.700562977	0.269232875	-0.700562977	-0.700562977	0.967265837	1.092917861	-0.700562977	1.538663242	-0.700562977	1.602077596	-0.700562977	2.185403392	-0.700562977	-0.700562977	1.399966237	-0.700562977	-0.700562977	-0.700562977	-0.700562977	0.740597979	1.946364985	1.122588955	-0.700562977	1.543477733	0.58993773	-0.700562977	-0.700562977	0.874159988	1.965360586	1.322780105	1.863692847	-0.700562977	1.834603478	2.49599924	0.88959329	-0.700562977	1.336444914	0.98534525	0.639586698	-0.700562977	1.121935752	-0.700562977	0.935302334	-0.700562977	2.104539256	-0.700562977	-0.700562977	1.379048852	-0.700562977	2.295880878	2.188205737	-0.700562977	-0.700562977	1.270568949	1.855272397	1.623576056	-0.700562977	-0.700562977	-0.700562977	-0.700562977	-0.700562977	-0.700562977	0.84080174	-0.700562977	0.9887645	-0.700562977	1.857369169	-0.700562977	1.259676801	0.883374749	-0.700562977	-0.700562977	-0.700562977	-0.700562977	-0.700562977	-0.700562977	-0.700562977	-0.700562977	-0.700562977	-0.700562977	-0.700562977	-0.700562977	-0.700562977	1.347493083	1.965093666	-0.700562977	2.367745939	-0.700562977	-0.700562977	1.266384669	-0.700562977	1.247853226	0.98534525	-0.700562977	-0.700562977	-0.700562977	-0.700562977	-0.700562977	-0.700562977	1.310050106	-0.700562977	1.611217565	1.025777096	-0.700562977	-0.700562977	0.668187197	2.361669424	-0.700562977	1.959508678	1.106059761	-0.700562977	-0.700562977	-0.700562977	-0.700562977	1.42827784	-0.700562977	0.447327461	-0.700562977	-0.700562977	1.566572348	-0.700562977	1.31587121	-0.700562977	1.023966992	1.793523509	1.426676223	-0.700562977	-0.700562977	-0.700562977	-0.700562977	-0.700562977	-0.700562977	0.862959784	-0.700562977	1.587082653	1.890960344	1.388862942	0.410568565	-0.700562977	1.692128628	-0.700562977	1.44941957	1.243955292	-0.700562977	1.510402649	-0.700562977	-0.700562977	-0.700562977	1.964960239	-0.700562977	-0.700562977	2.13960932	0.948060624	2.494478046	1.385072756	-0.700562977	-0.700562977	1.462734871	0.980038022	1.163512918	1.322780105	1.546130978	-0.700562977	-0.700562977	2.143975802	-0.700562977	-0.700562977	1.236530706	0.58772254	1.595043365	2.443373556	0.397361535	-0.700562977	1.003935827	-0.700562977	1.453555108	1.118159376	-0.700562977	-0.700562977	-0.700562977	-0.700562977	-0.700562977	-0.700562977	0.862959784	0.84080174	2.08481536	1.544725163	-0.700562977	1.286894188	-0.700562977	-0.700562977	0.78832948	1.259041232	-0.700562977	-0.700562977	1.401897634	-0.700562977	1.830533508	-0.700562977	-0.700562977	1.232235321	-0.700562977	-0.700562977	-0.700562977	0.564987084	-0.700562977	1.904208965	-0.700562977	1.134453949	-0.700562977	-0.700562977	-0.700562977	1.577735805	-0.700562977	0.795872741	-0.700562977	-0.700562977	-0.700562977	1.010988966	0.952504926	-0.700562977	1.108445567	-0.700562977	1.463154828	0.845924986	1.045551972	-0.700562977	1.666265134	-0.700562977	-0.700562977	0.722130655	0.609018622	1.602077596	1.476719627	1.055899552	2.010374864	-0.700562977	1.093919834	-0.700562977	-0.700562977	1.79223326	-0.700562977	1.085449724	1.15387284	1.058273643	-0.700562977	-0.700562977	1.694194054	0.98067263	-0.700562977	1.57871431	1.187208813	-0.700562977	1.324401712	-0.700562977	-0.700562977	-0.700562977	-0.700562977	1.632451794	-0.700562977	0.729590367	2.515716809	-0.700562977	1.013208549	1.310050106	0.8377479	-0.700562977	1.423085192	2.062842521	-0.700562977	1.9870056	-0.700562977	-0.700562977	-0.700562977	-0.700562977	-0.700562977	-0.700562977	1.419115477	-0.700562977	-0.700562977	1.652130522	1.674230706	1.732665934	2.026193811	-0.700562977	-0.700562977	-0.700562977	-0.700562977	1.580184426	0.816291278	2.79251588	-0.700562977	-0.700562977	1.182062958	-0.700562977	-0.700562977	1.39000382	1.19008406	1.510402649	0.741464328	0.78211402	-0.700562977	-0.700562977	-0.700562977	1.571890993	-0.700562977	1.971524269	-0.700562977	1.099457172	1.494466557	1.10097519	1.919191603	1.26799111	-0.700562977	0.870047902	-0.700562977	-0.700562977	0.903154071	-0.700562977	1.829181481	0.943846542	-0.700562977	1.232235321	-0.700562977	-0.700562977	-0.700562977	-0.700562977	1.436743547	-0.700562977	-0.700562977	0.628061906	2.297595377	-0.700562977	1.246759648	-0.700562977	1.270568949	0.981943688	0.834877424	1.514140138	0.978981704	-0.700562977	1.079533752	2.438619442	-0.700562977	-0.700562977	2.258866698	1.255871861	-0.700562977	1.283599265	-0.700562977	-0.700562977	-0.700562977	0.806720943	-0.700562977	0.499384706	1.463154828	-0.700562977	1.618402495	1.424413174	-0.700562977	-0.700562977	-0.700562977	1.691166638	2.173943468	0.687901176	1.695332381	1.964293436	-0.700562977	-0.700562977	1.280319404	-0.700562977	-0.700562977	2.386245046	-0.700562977	-0.700562977	-0.700562977	1.607395993	1.286894188	2.242592563	-0.700562977	1.105932185	-0.700562977	-0.700562977	-0.700562977	-0.700562977	-0.700562977	1.204051814	-0.700562977	1.055899552	-0.700562977	-0.700562977	0.986625387	1.216106758	-0.700562977	-0.700562977	-0.700562977	-0.700562977	-0.700562977	-0.700562977	1.475295093	-0.700562977	1.589065073	-0.700562977	-0.700562977	-0.700562977	-0.700562977	-0.700562977	-0.700562977	1.051647178	-0.700562977	0.254805575	-0.700562977	-0.700562977	-0.700562977	-0.700562977	1.142748079	0.963544161	-0.700562977	0.551787427	-0.700562977	-0.700562977	1.450657822	-0.700562977	0.835720306	-0.700562977	-0.700562977	-0.700562977	0.582442139	-0.700562977	1.791588926	0.82568052	0.948261979	2.143676593	-0.700562977	2.40625631	-0.700562977	1.975569596	2.359941363	1.519856837	1.135252264	-0.700562977	0.861200171	-0.700562977	1.449832092	-0.700562977	-0.700562977	-0.700562977	1.057323002	-0.700562977	-0.700562977	0.836057779	-0.700562977	-0.700562977	-0.700562977	1.444077488	2.102640142	-0.700562977	1.522761826	0.674082625	1.368624642	2.26001412	-0.700562977	1.155241824	-0.700562977	0.821874684	-0.700562977	0.826012572	1.296870604	-0.700562977	-0.700562977	1.52531289	-0.700562977	-0.700562977	0.915859101	-0.700562977	-0.700562977	0.135641079	0.968095764	-0.700562977	0.691606989	1.248948488	-0.700562977	-0.700562977	2.155528488	-0.700562977	0.5417394	1.255555698	-0.700562977	-0.700562977	1.214712879	1.503721544	-0.700562977	-0.700562977	1.520763446	-0.700562977	-0.700562977	-0.700562977	-0.700562977	-0.700562977	-0.700562977	-0.700562977	1.927553046	1.313811344	-0.700562977	-0.700562977	0.928039723	-0.700562977	-0.700562977	1.298435002	0.875776389	-0.016194226	0.76084868	-0.700562977	-0.700562977	0.773517921	-0.700562977	-0.700562977	1.197033182	1.89755721	-0.700562977	1.303937308	1.177520458	-0.700562977	-0.700562977	-0.700562977	1.450657822	1.519856837	1.051647178	0.798725666	-0.700562977	-0.700562977	-0.700562977	0.48806739	1.864163272	0.571816469	-0.700562977	-0.700562977	-0.700562977	1.652849121	-0.700562977	-0.700562977	-0.700562977	-0.700562977	0.450217327	1.011432289	-0.700562977	-0.700562977	-0.700562977	-0.700562977	-0.700562977	-0.700562977	0.302950541	1.180640251	1.212924789	1.590058214	-0.700562977	-0.700562977	-0.700562977	-0.700562977	-0.700562977	1.943761822	-0.700562977	1.342482801	1.151960794	0.670743019	1.382054625	1.044153212	-0.700562977	-0.700562977	-0.700562977	2.094148318	-0.700562977	0.678738824	-0.700562977	1.453969928	-0.700562977	-0.700562977	-0.700562977	-0.700562977	1.350732275	0.414680178	-0.700562977	-0.700562977	-0.700562977	2.213141267	1.860407631	2.133075526	-0.700562977	-0.700562977	1.658622097	1.287554992	-0.700562977	-0.700562977	-0.700562977	-0.700562977	1.691922387	1.225234699	-0.700562977	0.832020152	1.459244383	1.652130522	2.359941363	-0.700562977	1.910168423	1.633502761	1.161850801	-0.700562977	-0.700562977	-0.700562977	2.301609674	-0.700562977	-0.700562977	-0.700562977	-0.700562977	1.792878121	1.187208813	-0.700562977	-0.700562977	-0.700562977	1.48359537	-0.700562977	-0.700562977	0.461072594	-0.700562977	1.299554514	1.160744927	-0.700562977	-0.700562977	1.4465383	1.593045403	-0.700562977	-0.700562977	2.017747119	-0.700562977	2.35374978	1.855272397	0.811244235	-0.700562977	1.554146841	1.49753891	0.866139558	2.317863406	0.353848927	1.244577527	-0.700562977	-0.700562977	1.807200026	1.477575651	-0.700562977	1.401897634	1.033525312	-0.700562977	-0.700562977	-0.700562977	-0.700562977	-0.700562977	-0.700562977	2.01547158	0.91931578	2.295196068	-0.700562977	-0.700562977	-0.700562977	1.641431052	1.18092456	1.049139885	1.116861981	0.602509496	0.89997019	-0.700562977	-0.700562977	0.884103184	1.357132846	2.300966083	1.116343709	1.884417512	1.676760006	-0.700562977	-0.700562977	1.546600163	-0.700562977	1.041364413	1.718455624	1.717283022	1.273156114	0.860322211	-0.700562977	2.501856042	2.11787012	-0.700562977	1.941037544	-0.700562977	1.279338364	1.20699706	0.866493861	1.237762755	0.655326512	-0.700562977	-0.700562977	-0.700562977	0.930190348	-0.700562977	-0.700562977	-0.700562977	1.4339109	1.747139263	-0.700562977	0.850744938	0.855602341	-0.700562977	-0.700562977	1.043338613	-0.700562977	2.556480376	1.074155741	1.012319825	-0.700562977	-0.700562977	-0.700562977	-0.700562977	1.434314902	-0.700562977	-0.700562977	-0.700562977	1.270568949	-0.700562977	-0.700562977	1.018566015	1.642707182	-0.700562977	-0.700562977	1.265422535	-0.700562977	-0.700562977	-0.700562977	-0.700562977	1.144904766	-0.700562977	1.690222984	-0.700562977	1.855039764	1.675093442	-0.700562977	0.245224806	-0.700562977	-0.700562977	1.62305713	-0.700562977	0.97645346	-0.700562977	-0.700562977	-0.700562977	-0.700562977	-0.700562977	1.189508066	-0.700562977	2.036185025	1.464837024	-0.700562977	1.912414707	-0.700562977	1.055425736	1.017670099	-0.700562977	1.349290856	-0.700562977	1.235608072	1.179788015	-0.700562977	-0.700562977	1.448183374	-0.700562977	-0.700562977	-0.700562977	0.685794128	-0.700562977	1.478432655	-0.700562977	-0.700562977	-0.700562977	-0.700562977	-0.700562977	1.23345992	-0.700562977	-0.700562977	2.004749215	-0.700562977	1.323474635	1.156338959	1.195870202	2.199689272	-0.700562977	1.199949093	2.296394857	-0.700562977	-0.700562977	1.183488568	1.529889892	-0.700562977	1.592048376	1.337506786	-0.700562977	-0.700562977	1.933619308	-0.700562977	0.702867916	-0.700562977	-0.700562977	0.96189687	-0.700562977	-0.700562977	-0.700562977	0.915476173	1.142209957	0.974354012	-0.700562977	1.404222008	-0.700562977	1.110668433	0.644458784	1.91579599	-0.700562977	-0.700562977	-0.700562977	1.941685345	1.779868545	2.394300177	-0.700562977	1.230097357	-0.700562977	-0.700562977	-0.700562977	-0.700562977	0.776267677	1.200533731	-0.700562977	0.948664877	-0.700562977	1.517143527	2.0511835	-0.700562977	2.12248021	-0.700562977	1.551308038	1.840747859	1.175824612	2.228472319	1.762298528	-0.700562977	1.361024694	-0.700562977	0.884103184	-0.700562977	1.490534764	-0.700562977	0.630682316	-0.700562977	-0.700562977	2.605581679	0.925118576	-0.700562977	-0.700562977	-0.700562977	-0.700562977	1.863692847	1.062089676	0.951694606	1.373446017	-0.700562977	-0.700562977	1.586093369	0.175577805	1.041364413	-0.700562977	1.228269941	-0.700562977	-0.700562977	0.766245802	0.66946369	-0.700562977	1.548479809	-0.700562977	-0.700562977	0.925701746	1.109128757	-0.700562977	-0.700562977	-0.700562977	-0.700562977	-0.700562977	-0.700562977	-0.700562977	-0.700562977	-0.700562977	-0.700562977	1.133125475	-0.700562977	1.02804666	0.38892663	-0.700562977	1.204934093	0.918930784	-0.700562977	-0.700562977	1.063526274	1.790462607	0.425273233	-0.700562977	-0.700562977	0.745815048	1.444896854	1.453638054	1.558901883	1.548009461	1.50505303	-0.700562977	1.318396819	-0.700562977	1.353261636	1.155790174	-0.700562977	-0.700562977	-0.700562977	1.841433514	-0.700562977	0.637166258	2.244093018	1.355981436	0.77749381	1.205228433	0.974354012	1.129287321	0.944847413	1.074642891	-0.700562977	0.950885295	-0.700562977	-0.700562977	1.367885703	-0.700562977	2.297595377	1.710284196	-0.700562977	-0.700562977	2.390710547	-0.700562977	-0.700562977	1.789659078	-0.700562977	1.145985638	-0.700562977	-0.700562977	-0.700562977	1.21830272	-0.700562977	-0.700562977	-0.700562977	-0.700562977	1.338215563	0.746397547	1.613263549	-0.700562977	2.138507558	-0.700562977	1.225234699	-0.700562977	0.801911267	2.038373395	-0.700562977	1.76105843	-0.700562977	1.597046558	-0.700562977	-0.700562977	-0.700562977	-0.700562977	-0.700562977	1.524400806	-0.700562977	-0.700562977	-0.700562977	-0.700562977	-0.700562977	-0.700562977	-0.700562977	-0.700562977	-0.700562977	2.415613403	1.629307476	-0.700562977	1.309254779	0.389605122	0.811568604	-0.700562977	-0.700562977	-0.700562977	2.33594896	-0.700562977	1.15087056	-0.700562977	0.865785455	-0.700562977	2.108032462	1.717283022	-0.700562977	0.990480809	1.549986886	-0.700562977	-0.700562977	-0.700562977	-0.700562977	1.049765832	1.720806126	-0.700562977	-0.700562977	-0.700562977	1.086936805	1.594543385	0.33316395	-0.700562977	0.593947608	-0.700562977	-0.700562977	0.517317698	-0.700562977	1.203464242	-0.700562977	0.605697453	-0.700562977	-0.700562977	1.676204086	-0.700562977	-0.700562977	1.122588955	-0.700562977	0.558451849	1.473021463	0.954941963	1.513540893	-0.700562977	-0.700562977	-0.700562977	-0.700562977	-0.700562977	-0.700562977	0.969481321	2.099799718	0.565199212	-0.700562977	0.823691944	0.986198398	1.9931993	0.872547716	-0.700562977	-0.700562977	-0.700562977	-0.700562977	0.629648579	1.282942092	1.364937384	-0.700562977	1.568502106	1.025324109	2.198800223	1.110154823	1.111182429	1.895902882	-0.700562977	1.311757332	0.86472434	-0.700562977	0.698015186	2.348624968	-0.700562977	1.315183936	-0.700562977	-0.700562977	1.081007918	-0.700562977	2.15806159	-0.700562977	-0.700562977	0.906857309	0.996957069	1.622020327	-0.700562977	0.845924986	-0.700562977	-0.700562977	1.720806126	-0.700562977	-0.700562977	1.137920006	2.092273173	-0.700562977	1.527597927	-0.700562977	-0.700562977	1.157437832	-0.700562977	1.100468809	-0.700562977	-0.700562977	0.920086466	1.081007918	1.649978729	1.864633976	1.248322418	2.272575133	1.864633976	-0.700562977	-0.700562977	-0.700562977	-0.700562977	-0.700562977	1.262224752	-0.700562977	-0.700562977	1.456880145	0.805274075	1.359076178	-0.700562977	1.088924653	-0.700562977	1.673984386	-0.700562977	0.737432101	-0.700562977	-0.700562977	-0.700562977	-0.700562977	1.589065073	1.175260245	-0.700562977	1.207587592	1.72375424	-0.700562977	1.557525145	0.749904508	0.420751583	0.990051312	-0.700562977	-0.700562977	0.544182851	1.947408614	2.345183422	-0.700562977	1.580920548	1.594376798	1.620123148	1.771243649	-0.700562977	-0.700562977	1.591384413	-0.700562977	0.057505757	1.660253545	-0.700562977	1.937548417	-0.700562977	-0.700562977	-0.700562977	0.955349025	0.450217327	0.668187197	1.702197552	0.93025563	-0.700562977	1.570436766	-0.700562977	-0.700562977	2.310916746	1.358711409	1.331158716	1.175655254	1.55367297	1.962695357	0.943646553	-0.700562977	1.788375132	1.690789039	1.411239393	1.580184426	1.074155741	-0.700562977	-0.700562977	1.869356377	-0.700562977	-0.700562977	-0.700562977	1.338925033	-0.700562977	-0.700562977	1.605788141	1.276186341	1.091917361	-0.700562977	1.444077488	0.963956634	-0.700562977	1.073182492	-0.700562977	1.349290856	1.247696898	1.089422524	0.672025195	1.235198398	1.213818267	1.441624791	1.699902425	2.161621101	1.087930002	1.063526274	0.430600868	1.560238643	1.332564609	2.26001412	-0.700562977	-0.700562977	1.665168638	1.932150835	0.528297921	-0.700562977	-0.700562977	-0.700562977	1.00087355	-0.700562977	1.811151495	-0.700562977	-0.700562977	0.749611475	-0.700562977	2.174978712	-0.700562977	1.746733593	-0.700562977	-0.700562977	2.065254895	-0.700562977	-0.700562977	-0.700562977	-0.700562977	1.641962516	-0.700562977	-0.700562977	1.475522836	1.033067037	1.198198093	-0.700562977	1.11375821	-0.700562977	1.161297644	-0.700562977	1.205817481	-0.700562977	1.662980296	2.429191196	1.182632853	0.702326731	-0.700562977	2.423500001	1.653208671	0.954941963	0.741464328	0.90034394	-0.700562977	-0.700562977	-0.700562977	-0.700562977	-0.700562977	0.146771287	1.204051814	1.764992144	0.72325064	-0.700562977	-0.700562977	1.16545709	2.823088752	1.017222594	-0.700562977	0.823030503	1.421892041	-0.700562977	-0.700562977	1.234686638	-0.700562977	-0.700562977	1.070271115	2.578574225	-0.700562977	-0.700562977	1.911665245	-0.700562977	1.190660529	1.288216403	2.370363745	-0.700562977	0.990480809	-0.700562977	0.80865542	1.25840623	-0.700562977	-0.700562977	-0.700562977	-0.700562977	-0.700562977	1.154876497	1.939614219	-0.700562977	-0.700562977	-0.700562977	1.303261295	0.362041668	-0.700562977	1.940649114	-0.700562977	1.680103918	0.945649225	1.226750692	0.529090972	-0.700562977	2.297995935	1.681781295	-0.700562977	-0.700562977	-0.700562977	-0.700562977	1.165735273	2.45470107	-0.700562977	1.291532626	-0.700562977	2.390454733	1.315183936	-0.700562977	0.871118037	-0.700562977	2.402433546	-0.700562977	-0.700562977	-0.700562977	1.2902043	1.590058214	-0.700562977	1.720806126	-0.700562977	-0.700562977	-0.700562977	-0.700562977	-0.700562977	-0.700562977	-0.700562977	1.875776347	1.029867886	-0.700562977	-0.700562977	-0.700562977	1.373446017	1.874821971	-0.700562977	1.268634699	0.333029965	1.64382553	1.881166097	1.569468822	1.865811953	1.345819155	-0.700562977	0.677441668	-0.700562977	-0.700562977	1.089422524	-0.700562977	-0.700562977	-0.700562977	-0.700562977	1.542668003	1.002184218	0.694802284	-0.700562977	-0.700562977	-0.700562977	1.091417661	1.678708869	0.75078447	2.892345212	2.372989775	1.9401315	-0.700562977	-0.700562977	-0.700562977	0.93727931	1.376802577	1.249052887	-0.700562977	1.045551972	-0.700562977	1.066890276	-0.700562977	1.160468733	-0.700562977	-0.700562977	1.252716525	-0.700562977	-0.700562977	1.139525616	-0.700562977	-0.700562977	-0.700562977	-0.700562977	-0.700562977	1.685146965	-0.700562977	1.147068201	-0.700562977	-0.700562977	-0.700562977	1.585105364	1.001310151	1.503278238	1.380174574	-0.700562977	-0.700562977	-0.700562977	1.22372195	-0.700562977	1.462315149	-0.700562977	-0.700562977	-0.700562977	1.616342787	-0.700562977	-0.700562977	-0.700562977	0.457082668	-0.700562977	1.199364941	-0.700562977	0.287408657	-0.700562977	-0.700562977	1.288878425	1.712610165	1.646227464	1.323474635	-0.700562977	-0.700562977	0.754022101	1.953172907	1.762505402	-0.700562977	-0.700562977	0.563081646	1.74228503	1.088592941	0.946853804	-0.700562977	-0.700562977	-0.700562977	1.752023754	0.646664927	-0.700562977	-0.700562977	0.820062754	0.92473009	-0.700562977	1.641431052	-0.700562977	-0.700562977	1.576270396	-0.700562977	-0.700562977	-0.700562977	-0.700562977	-0.700562977	1.535419112	-0.700562977	1.491406718	-0.700562977	0.713522099	-0.700562977	1.085945056	1.040437387	0.680038896	-0.700562977	0.910518818	0.77841504	1.639573808	0.583154234	1.76271233	-0.700562977	-0.700562977	-0.700562977	-0.700562977	0.928234938	-0.700562977	2.12345252	1.012986256	-0.700562977	1.14815246	1.509955394	-0.700562977	0.707761208	1.068337137	1.407332612	1.811151495	0.8524754	-0.700562977	-0.700562977	-0.700562977	-0.700562977	-0.700562977	0.509420609	-0.700562977	-0.700562977	-0.700562977	-0.700562977	1.270568949	1.58165738	-0.700562977	0.782423288	-0.700562977	-0.700562977	1.306308357	0.968095764	1.496659812	2.629817626	1.70507601	-0.700562977	1.194322555	1.315012219	-0.700562977	-0.700562977	-0.700562977	-0.700562977	-0.700562977	-0.700562977	-0.700562977	-0.700562977	1.647297395	0.948060624	0.884103184	1.174132879	1.323011541	2.122804185	2.682253312	0.751665726	1.384317059	0.919701007	1.006571962	0.726623377	-0.700562977	1.888530818	1.639838855	-0.700562977	-0.700562977	2.193839181	1.298435002	2.329432797	-0.700562977	1.703347659	-0.700562977	-0.700562977	-0.700562977	1.281629549	1.535419112	1.103512745	1.920705394	1.65509906	-0.700562977	-0.700562977	-0.700562977	-0.700562977	-0.700562977	1.300900229	1.146526707	-0.700562977	1.762401958	1.214116345	1.34821166	-0.700562977	-0.700562977	1.693057391	-0.700562977	2.297595377	1.408892845	1.403446402	1.22979246	-0.700562977	-0.700562977	-0.700562977	0.7543173	0.906731424	-0.700562977	-0.700562977	0.875057478	-0.700562977	-0.700562977	-0.700562977	-0.700562977	-0.700562977	-0.700562977	1.71874905	1.754477457	-0.700562977	-0.700562977	0.98024949	-0.700562977	1.498419038	-0.700562977	-0.700562977	-0.700562977	-0.700562977	1.846111738	-0.700562977	-0.700562977	1.706808206	-0.700562977	1.581903149	1.844182071	1.438367068	1.555570232	1.510253535	1.260631216	1.313126025	1.112211579	2.460227993	0.971530391	-0.700562977	-0.700562977	-0.700562977	1.520763446	1.186062013	1.004155104	-0.700562977	1.788375132	1.494612575	-0.700562977	1.798705712	1.373446017	2.102956355	-0.700562977	-0.700562977	2.446621789	1.134188049	-0.700562977	-0.700562977	-0.700562977	1.362000905	1.408632577	1.121544128	-0.700562977	1.582148997	-0.700562977	-0.700562977	0.911583318	2.1694724	-0.700562977	1.665716692	-0.700562977	-0.700562977	1.289209664	-0.700562977	-0.700562977	-0.700562977	0.715731654	-0.700562977	2.579134025	1.111182429	-0.700562977	1.128364067	0.931758957	1.434314902	-0.700562977	1.5341869	-0.700562977	1.256662884	-0.700562977	-0.700562977	-0.700562977	1.259041232	-0.700562977	-0.700562977	-0.700562977	0.138606704	-0.700562977	2.154517431	0.787393102	0.971008832	-0.700562977	-0.700562977	1.607141897	1.45314052	-0.700562977	-0.700562977	1.319317413	0.94886642	-0.700562977	-0.700562977	1.22493189	-0.700562977	1.584118636	0.768962595	-0.700562977	-0.700562977	-0.700562977	-0.700562977	2.25543393	-0.700562977	1.825139187	1.78122344	1.356163117	-0.700562977	-0.700562977	1.39114647	0.829342923	1.058749467	1.780080094	-0.700562977	1.150326086	-0.700562977	0.712420424	-0.700562977	-0.700562977	1.834603478	0.384800775	-0.700562977	-0.700562977	-0.700562977	1.300227057	2.068886906	-0.700562977	2.249847168	-0.700562977	-0.700562977	0.71462584	2.605581679	0.156352052	1.00701234	-0.700562977	-0.700562977	-0.700562977	-0.700562977	1.167406712	-0.700562977	1.349650944	1.126521265	1.906438565	1.863692847	-0.700562977	-0.700562977	1.194709147	0.857695675	0.692670141	-0.700562977	0.847470203	1.083965891	-0.700562977	-0.700562977	-0.700562977	-0.700562977	1.359076178	1.42149475	-0.700562977	1.019463139	-0.700562977	-0.700562977	-0.700562977	1.87291664	-0.700562977	0.917393105	1.263502147	-0.700562977	0.70422307	-0.700562977	1.370475262	0.762043867	-0.700562977	-0.700562977	1.861813921	1.309027704	0.976173145	1.654288327	-0.700562977	-0.700562977	1.984049406	1.767278593	-0.700562977	-0.700562977	1.129419316	1.623576056	-0.700562977	1.341769854	-0.700562977	1.528055764	-0.700562977	-0.700562977	0.565623716	-0.700562977	0.638375185	2.575362535	-0.700562977	-0.700562977	0.924341838	1.306987234	1.400738188	-0.700562977	-0.700562977	-0.700562977	1.262224752	1.061133641	-0.700562977	1.738062119	-0.700562977	1.016328486	1.597715456	-0.700562977	0.997391089	1.583133181	0.818748319	1.0599405	0.777187044	-0.700562977	-0.700562977	1.00349749	-0.700562977	-0.700562977	-0.700562977	1.200533731	-0.700562977	1.878215188	1.573672158	-0.700562977	-0.700562977	-0.700562977	0.937675432	-0.700562977	1.211623828	0.393543944	0.860146766	0.482227482	-0.700562977	-0.700562977	2.721455552	0.738006464	-0.700562977	1.578224901	-0.700562977	1.388862942	1.556045289	1.147610118	1.675093442	1.700666716	1.153599368	1.359076178	0.756862026	-0.700562977	1.45480026	1.884417512	-0.700562977	-0.700562977	-0.700562977	-0.700562977	0.884589273	-0.700562977	0.463866708	-0.700562977	1.229183059	-0.700562977	0.785524659	-0.700562977	-0.700562977	0.947255828	-0.700562977	0.708990938	0.772908557	0.846268037	1.786453126	-0.700562977	-0.700562977	2.505184491	-0.700562977	1.408112316	-0.700562977	-0.700562977	-0.700562977	-0.700562977	0.962719995	1.128364067	1.10571961	-0.700562977	-0.700562977	-0.700562977	1.077083909	-0.700562977	-0.700562977	-0.700562977	-0.700562977	-0.700562977	1.070271115	1.631926848	-0.700562977	-0.700562977	-0.700562977	-0.700562977	-0.700562977	2.194369296	0.175577805	-0.700562977	1.320008628	-0.700562977	2.885102744	-0.700562977	2.349647416	1.333268579	0.032840374	-0.700562977	1.495781742	-0.700562977	-0.700562977	-0.700562977	-0.700562977	-0.700562977	-0.700562977	0.970175202	1.471179213	-0.700562977	-0.700562977	2.297595377	-0.700562977	2.156540792	-0.700562977	1.425477277	1.0837189	-0.700562977	-0.700562977	-0.700562977	-0.700562977	1.072696391	-0.700562977	1.305969159	1.867936714	1.949709377	1.613995581	1.549421382	-0.700562977	-0.700562977	1.707965147	-0.700562977	2.236245804	1.248635384	-0.700562977	-0.700562977	2.199511386	-0.700562977	1.399966237	0.965609139	1.096934624	-0.700562977	1.379298863	2.296394857	1.670666711	-0.700562977	1.644625344	1.593045403	-0.700562977	-0.700562977	-0.700562977	-0.700562977	2.20737491	0.838425237	-0.700562977	-0.700562977	1.037971572	0.697746768	1.304275553	-0.700562977	-0.700562977	-0.700562977	-0.700562977	1.154146421	1.215509044	-0.700562977	1.124159181	1.011875908	0.863488631	0.390057977	1.628784669	-0.700562977	-0.700562977	0.909759543	-0.700562977	-0.700562977	-0.700562977	1.785813497	-0.700562977	1.905694675	-0.700562977	1.145444991	-0.700562977	0.994358928	0.972679286	0.952504926	-0.700562977	-0.700562977	-0.700562977	-0.700562977	1.198781275	1.260312936	-0.700562977	-0.700562977	1.984997129	-0.700562977	1.110668433	1.616342787	-0.700562977	0.703680632	1.467790015	0.797773211	-0.700562977	1.494028673	-0.700562977	0.385099656	1.529430943	-0.700562977	1.901245798	1.39343711	-0.700562977	-0.700562977	1.214414549	1.668462795	-0.700562977	1.553199394	-0.700562977	1.172726229	-0.700562977	-0.700562977	0.924535934	1.585105364	1.648905078	-0.700562977	-0.700562977	0.860673248	-0.700562977	-0.700562977	-0.700562977	-0.700562977	-0.700562977	0.931758957	2.401888858	0.420430175	-0.700562977	2.304835121	-0.700562977	1.606126356	0.57192386	-0.700562977	1.727900387	-0.700562977	-0.700562977	1.237762755	-0.700562977	1.080516173	1.501507621	2.711226053	-0.700562977	-0.700562977	1.408242347	-0.700562977	-0.700562977	1.04090074	-0.700562977	-0.700562977	-0.700562977	1.203170641	0.62782429	-0.700562977	-0.700562977	-0.700562977	1.081500019	-0.700562977	-0.700562977	-0.700562977	1.876492879	-0.700562977	-0.700562977	1.814459539	-0.700562977	1.259041232	1.452312034	2.130618266	0.823030503	1.338925033	0.946853804	-0.700562977	-0.700562977	1.18491709	-0.700562977	2.191722125	2.704739422	-0.700562977	-0.700562977	2.0988551	1.798705712	1.726713527	1.63824994	0.431476106	-0.700562977	-0.700562977	-0.700562977	0.853863223	-0.700562977	1.723163726	-0.700562977	-0.700562977	-0.700562977	-0.700562977	-0.700562977	-0.700562977	2.031304373	-0.700562977	1.842806603	-0.700562977	-0.700562977	-0.700562977	1.950023628	2.018887289	-0.700562977	-0.700562977	1.315527492	-0.700562977	1.941315109	-0.700562977	0.674340321	0.605925865	1.134719951	-0.700562977	0.680038896	0.751959767	0.883374749	0.985771685	1.785174388	1.656452174	1.805887248	-0.700562977	-0.700562977	1.509508403	2.050886737	-0.700562977	-0.700562977	-0.700562977	-0.700562977	-0.700562977	1.012764038	-0.700562977	-0.700562977	1.055425736	-0.700562977	-0.700562977	-0.700562977	-0.700562977	1.054479105	0.05233857	-0.700562977	2.10074543	-0.700562977	-0.700562977	1.026230391	1.664620972	2.085186637	1.087267709	-0.700562977	-0.700562977	-0.700562977	1.552726113	-0.700562977	2.201648561	-0.700562977	-0.700562977	-0.700562977	-0.700562977	1.348930946	1.819447689	1.589065073	0.71531673	0.816454776	-0.700562977	-0.700562977	-0.700562977	1.034442805	-0.700562977	-0.700562977	2.112820095	0.814658675	-0.700562977	1.670666711	1.092417427	1.532188825	-0.700562977	-0.700562977	-0.700562977	-0.700562977	-0.700562977	-0.700562977	1.721984036	1.447977541	1.831210387	-0.700562977	-0.700562977	1.11841915	-0.700562977	0.674082625	0.161726062	1.186348537	1.994167045	-0.700562977	0.852822067	1.48359537	-0.700562977	1.387344521	-0.700562977	1.806543365	2.133239605	-0.700562977	1.250202285	1.346058052	0.638375185	1.257137919	1.175824612	1.291089578	0.695069351	2.066463767	0.952910465	1.268634699	1.286894188	-0.700562977	1.068820113	0.950885295	-0.700562977	-0.700562977	1.946495364	0.776267677	0.599565532	-0.700562977	0.96602292	-0.700562977	-0.700562977	0.760251976	-0.700562977	1.518498962	-0.700562977	0.854558291	-0.700562977	1.963494	0.369219346	0.824685433	-0.700562977	-0.700562977	0.853168927	0.908622317	-0.700562977	-0.700562977	-0.700562977	1.182917975	-0.700562977	1.314154248	-0.700562977	0.725496994	-0.700562977	-0.700562977	0.973934929	1.632276772	1.629307476	-0.700562977	0.991125579	0.815365605	0.899596659	0.428528297	1.904208965	-0.700562977	-0.700562977	-0.700562977	-0.700562977	-0.700562977	1.221308268	-0.700562977	-0.700562977	2.378266705	0.940455101	-0.700562977	2.092273173	-0.700562977	0.958205611	-0.700562977	-0.700562977	-0.700562977	1.252716525	-0.700562977	1.111696811	0.92901639	-0.700562977	-0.700562977	-0.700562977	0.940322464	1.718455624	-0.700562977	-0.700562977	-0.700562977	0.851090648	-0.700562977	0.97645346	-0.700562977	-0.700562977	1.337506786	-0.700562977	0.584636153	-0.700562977	-0.700562977	1.104530413	1.366410058	-0.700562977	1.057798155	1.110154823	1.179220435	-0.700562977	0.917393105	-0.700562977	1.145985638	1.332916509	-0.700562977	0.979826622	-0.700562977	1.317247722	-0.700562977	1.062089676	2.099327273	-0.700562977	1.627740121	1.575880095	1.048827131	1.714359207	-0.700562977	-0.700562977	-0.700562977	-0.700562977	-0.700562977	1.08992076	1.821786294	-0.700562977	-0.700562977	-0.700562977	-0.700562977	-0.700562977	-0.700562977	-0.700562977	-0.700562977	0.622621945	1.436743547	-0.700562977	-0.700562977	-0.700562977	-0.700562977	-0.700562977	1.639662147	1.21830272	-0.700562977	0.779645529	1.045085395	1.941426162	1.483019975	-0.700562977	1.679545597	0.851090648	-0.700562977	-0.700562977	2.047925044	-0.700562977	-0.700562977	2.066463767	0.611436013	-0.700562977	1.365121306	2.610894122	1.775965114	0.979826622	-0.700562977	1.527140366	2.246725374	-0.700562977	-0.700562977	-0.700562977	-0.700562977	-0.700562977	0.831684866	1.510313177	2.446238991	-0.700562977	0.88119446	-0.700562977	-0.700562977	-0.700562977	-0.700562977	-0.700562977	-0.700562977	0.986625387	-0.700562977	-0.700562977	1.076595001	-0.700562977	-0.700562977	0.406022613	3.180333513	-0.700562977	1.364447151	1.789016843	-0.700562977	2.185103706	1.512044862	1.784535796	1.214414549	1.024419057	1.36273392	1.242505528	2.306047896	0.831014836	2.430833515	-0.700562977	0.273678291	-0.700562977	-0.700562977	1.466523018	2.023464073	2.742228136	-0.700562977	1.544725163	1.924248729	1.357254153	-0.700562977	1.733861874	2.181217669	-0.700562977	2.145806678	-0.700562977	-0.700562977	-0.700562977	0.910898793	1.631926848	-0.700562977	2.528243255	1.057481349	1.257771792	-0.700562977	-0.700562977	-0.700562977	-0.700562977	1.022612634	-0.700562977	1.711446313	-0.700562977	1.148695227	0.330358321	-0.700562977	-0.700562977	1.528284787	2.191017646	-0.700562977	-0.700562977	-0.700562977	1.414379764	-0.700562977	1.561769251	-0.700562977	1.021711257	1.198781275	-0.700562977	-0.700562977	0.884467716	1.399195094	2.145140432	0.654205488	0.398282215	1.194129339	0.582661147	-0.700562977	1.087433222	0.296533391	-0.700562977	-0.700562977	-0.700562977	-0.700562977	-0.700562977	1.752023754	-0.700562977	-0.700562977	-0.700562977	-0.700562977	-0.700562977	1.634379664	1.248948488	1.502835193	1.617371951	-0.700562977	-0.700562977	-0.700562977	0.348418649	1.911665245	1.664730474	-0.700562977	-0.700562977	1.445717124	0.823691944	-0.700562977	1.022161793	1.336444914	-0.700562977	1.142209957	1.371587883	-0.700562977	-0.700562977	-0.700562977	0.768055638	1.852485274	-0.700562977	1.061133641	0.740597979	-0.700562977	-0.700562977	-0.700562977	-0.700562977	1.513540893	-0.700562977	1.651053876	1.52531289	-0.700562977	1.251458295	1.037202864	-0.700562977	2.119893015	1.055425736	-0.700562977	1.22796583	-0.700562977	1.099204497	-0.700562977	-0.700562977	-0.700562977	-0.700562977	-0.700562977	-0.700562977	2.064651132	2.05803911	2.279532028	1.762815814	-0.700562977	-0.700562977	1.074642891	-0.700562977	-0.700562977	0.413569835	-0.700562977	-0.700562977	1.49315367	-0.700562977	1.886229594	-0.700562977	-0.700562977	1.110925383	-0.700562977	1.859471483	2.138507558	1.242712456	1.01532405	1.311757332	-0.700562977	1.441080845	2.484656654	-0.700562977	-0.700562977	-0.700562977	-0.700562977	-0.700562977	-0.700562977	-0.700562977	0.267258508	1.424679057	-0.700562977	0.663109374	-0.700562977	1.36273392	0.940455101
ASPSCR1	-0.899940025	-0.28118111	-0.899940025	-0.899940025	0.21929955	1.442774258	-0.301415887	-0.899940025	-0.899940025	-0.899940025	0.764111054	0.467095404	-0.070221289	0.382036478	-0.899940025	-0.309702978	-0.899940025	-0.899940025	-0.899940025	-0.899940025	-0.899940025	-0.899940025	-0.899940025	-0.899940025	-0.198424809	-0.899940025	-0.899940025	-0.899940025	-0.899940025	-0.899940025	-0.899940025	-0.899940025	0.262456125	-0.899940025	-0.899940025	0.19959201	-0.899940025	-0.085464642	-0.899940025	0.040696871	2.030660264	-0.899940025	-0.899940025	-0.899940025	0.156797858	-0.899940025	-0.899940025	-0.899940025	0.777395044	-0.899940025	-0.899940025	0.078945454	-0.899940025	-0.004586972	0.404370422	-0.899940025	-0.899940025	0.960949618	-0.899940025	-0.899940025	-0.899940025	-0.899940025	0.602335541	-0.899940025	-0.899940025	-0.899940025	0.999735815	-0.899940025	-0.899940025	-0.899940025	0.030203787	-0.899940025	-0.899940025	-0.19787164	-0.899940025	-0.899940025	1.29859819	-0.021537392	-0.899940025	0.267687596	0.549357342	-0.899940025	-0.899940025	1.42659438	-0.899940025	-0.899940025	-0.029802379	-0.118258482	-0.899940025	-0.899940025	-0.899940025	-0.899940025	-0.899940025	-0.899940025	-0.899940025	-0.899940025	-0.899940025	-0.899940025	0.030767452	-0.899940025	-0.899940025	-0.899940025	-0.899940025	-0.899940025	-0.899940025	-0.899940025	-0.899940025	-0.899940025	-0.899940025	-0.899940025	0.568837198	0.217513297	-0.899940025	-0.899940025	-0.240536989	-0.258905027	0.147172618	1.188993624	-0.899940025	0.172002042	0.896399503	0.446852087	0.037819802	-0.899940025	-0.899940025	-0.899940025	0.382659798	-0.899940025	-0.899940025	-0.899940025	0.955116828	-0.083772492	-0.899940025	-0.899940025	-0.899940025	0.160402384	-0.899940025	-0.899940025	-0.213167163	-0.899940025	-0.084196238	-0.899940025	0.154261299	0.449574011	-0.899940025	-0.057357785	-0.899940025	-0.899940025	-0.899940025	-0.899940025	-0.899940025	-0.899940025	-0.899940025	-0.899940025	-0.899940025	0.462371045	0.121376849	-0.899940025	-0.899940025	-0.899940025	-0.899940025	-0.899940025	-0.899940025	-0.218611643	-0.899940025	-0.899940025	-0.899940025	-0.899940025	-0.899940025	-0.899940025	-0.899940025	0.955315412	-0.899940025	-0.147568055	-0.899940025	-0.899940025	-0.070748083	-0.899940025	-0.899940025	-0.899940025	-0.899940025	-0.899940025	-0.899940025	-0.899940025	-0.899940025	-0.899940025	0.24027659	-0.899940025	-0.899940025	-0.899940025	-0.216758556	0.757681409	-0.899940025	1.590813522	-0.049096657	-0.899940025	1.365578888	-0.209891805	-0.899940025	-0.899940025	-0.109101631	-0.899940025	-0.899940025	-0.899940025	-0.899940025	-0.023124817	-0.899940025	-0.899940025	0.657167008	-0.899940025	0.024830493	-0.899940025	0.547162568	-0.899940025	0.782878426	-0.899940025	0.05970189	-0.899940025	-0.899940025	-0.899940025	-0.899940025	0.30629801	-0.059802425	-0.899940025	-0.116476377	0.436825704	-0.899940025	0.002626895	-0.899940025	-0.228897179	-0.899940025	-0.899940025	-0.033293044	-0.234386052	-0.899940025	-0.899940025	-0.899940025	-0.212608843	-0.899940025	-0.899940025	-0.899940025	-0.899940025	0.613308817	-0.899940025	-0.059712156	0.342779153	-0.899940025	-0.168783094	-0.899940025	-0.899940025	-0.899940025	-0.899940025	-0.899940025	-0.899940025	-0.299649589	-0.899940025	-0.899940025	0.028180785	0.309752095	-0.899940025	-0.899940025	-0.899940025	-0.899940025	0.619165336	-0.899940025	-0.077531375	-0.132952393	1.304440657	-0.899940025	-0.899940025	-0.899940025	0.030429163	-0.899940025	1.129850578	-0.899940025	-0.899940025	-0.899940025	0.416925433	0.04464102	0.164947222	-0.899940025	-0.899940025	-0.899940025	-0.899940025	0.985884882	-0.899940025	-0.899940025	-0.08326337	-0.899940025	-0.899940025	-0.899940025	0.359876706	-0.27115303	-0.899940025	-0.899940025	0.326672182	-0.899940025	0.658671984	-0.899940025	-0.899940025	-0.899940025	-0.899940025	-0.899940025	-0.899940025	-0.899940025	-0.899940025	-0.899940025	0.285460973	0.138101418	0.17246581	0.64765852	-0.899940025	-0.899940025	-0.899940025	0.146147793	-0.069693773	-0.899940025	-0.143123416	0.390907952	-0.899940025	-0.899940025	0.835436767	0.777774326	0.309752095	-0.899940025	-0.899940025	-0.899940025	-0.899940025	0.524550565	-0.899940025	-0.899940025	-0.899940025	0.624425702	0.354745086	-0.899940025	-0.899940025	-0.899940025	-0.899940025	-0.899940025	-0.899940025	1.620048862	-0.899940025	-0.899940025	0.453726145	0.34158643	-0.899940025	-0.899940025	-0.899940025	0.178379709	0.023386926	-0.899940025	-0.899940025	-0.899940025	-0.899940025	1.523600503	-0.899940025	-0.899940025	-0.899940025	-0.899940025	-0.053249018	-0.899940025	0.16586147	-0.899940025	0.910185868	-0.899940025	-0.899940025	-0.899940025	-0.899940025	-0.899940025	0.036102832	-0.899940025	-0.899940025	-0.899940025	-0.899940025	-0.028924935	-0.07976599	-0.095132296	0.02139628	-0.899940025	-0.899940025	-0.899940025	-0.899940025	-0.899940025	-0.899940025	-0.899940025	-0.899940025	-0.899940025	-0.899940025	-0.899940025	-0.899940025	-0.899940025	-0.899940025	0.923693706	-0.899940025	-0.899940025	-0.899940025	-0.899940025	-0.899940025	-0.899940025	-0.899940025	-0.899940025	-0.899940025	0.113680934	-0.899940025	-0.899940025	-0.228785311	-0.899940025	-0.899940025	-0.899940025	-0.219994527	-0.899940025	-0.899940025	-0.899940025	-0.899940025	-0.899940025	-0.899940025	0.464875237	-0.261031394	0.111505817	-0.899940025	-0.899940025	-0.899940025	-0.899940025	-0.899940025	0.007720651	-0.195339936	-0.899940025	-0.899940025	0.003682935	-0.899940025	-0.899940025	0.409407202	0.60912699	-0.112022135	-0.899940025	-0.899940025	-0.899940025	-0.899940025	-0.899940025	-0.025592717	0.010398641	-0.899940025	-0.899940025	-0.899940025	-0.899940025	-0.899940025	-0.899940025	-0.167910513	-0.35778137	-0.899940025	-0.899940025	-0.899940025	-0.899940025	-0.899940025	0.119026815	-0.058264998	-0.899940025	-0.34227661	-0.899940025	-0.899940025	-0.899940025	0.508418336	-0.899940025	-0.899940025	-0.899940025	-0.899940025	-0.899940025	0.459788271	-0.899940025	-0.899940025	-0.899940025	-0.899940025	0.399283042	-0.899940025	-0.899940025	-0.899940025	0.908516395	-0.899940025	-0.899940025	-0.899940025	-0.899940025	-0.899940025	-0.899940025	-0.899940025	0.363814451	-0.899940025	-0.899940025	-0.109735055	-0.899940025	-0.899940025	0.422808267	0.193978057	-0.899940025	-0.107513299	-0.10173822	0.643785728	-0.899940025	0.259121443	-0.433045674	-0.899940025	0.357639508	0.218958809	-0.052605977	-0.899940025	-0.899940025	-0.899940025	-0.899940025	-0.899940025	-0.899940025	-0.899940025	0.541711255	-0.077445166	-0.899940025	-0.405094154	-0.899940025	-0.899940025	-0.899940025	-0.899940025	-0.899940025	0.30558972	-0.899940025	-0.899940025	-0.899940025	-0.899940025	0.069835118	-0.899940025	-0.899940025	-0.899940025	1.464300146	-0.200750299	-0.071186527	-0.899940025	-0.899940025	0.290837283	-0.899940025	-0.899940025	1.188160749	-0.899940025	-0.899940025	-0.899940025	-0.899940025	0.758785357	-0.129222004	0.01320216	-0.899940025	0.902981423	0.076430656	-0.136570983	-0.899940025	-0.899940025	0.140045835	-0.899940025	-0.899940025	-0.899940025	-0.899940025	-0.158440427	0.005484418	-0.899940025	0.50937076	-0.899940025	-0.899940025	0.018099363	-0.899940025	-0.899940025	-0.899940025	-0.899940025	0.396277157	-0.899940025	-0.899940025	-0.899940025	-0.899940025	0.422598582	-0.899940025	-0.899940025	-0.899940025	-0.899940025	-0.899940025	-0.899940025	-0.899940025	-0.899940025	-0.899940025	-0.899940025	-0.899940025	-0.899940025	-0.899940025	-0.102222923	-0.899940025	-0.899940025	-0.899940025	-0.899940025	-0.169318971	-0.899940025	-0.899940025	-0.899940025	-0.899940025	-0.899940025	-0.899940025	-0.0530654	-0.899940025	0.227202541	-0.899940025	-0.165143985	1.861188578	0.003260195	-0.899940025	-0.899940025	-0.899940025	-0.899940025	-0.899940025	-0.238373363	-0.899940025	-0.106077943	-0.899940025	-0.899940025	-0.20336222	-0.899940025	0.914658279	-0.899940025	0.102775387	-0.899940025	-0.899940025	-0.899940025	-0.899940025	-0.899940025	-0.899940025	-0.899940025	-0.899940025	-0.899940025	-0.899940025	1.327279331	-0.899940025	-0.899940025	-0.899940025	-0.899940025	-0.899940025	-0.899940025	-0.116476377	-0.899940025	-0.899940025	0.179163352	-0.899940025	-0.899940025	-0.899940025	-0.899940025	-0.899940025	0.085295779	-0.899940025	-0.899940025	-0.899940025	-0.01492259	-0.899940025	0.666761243	0.321607896	0.771958107	0.384064894	0.482558108	-0.899940025	-0.899940025	-0.899940025	-0.055171823	-0.899940025	-0.899940025	0.013635149	-0.899940025	-0.899940025	-0.899940025	-0.899940025	-0.899940025	-0.899940025	0.338024306	0.06333739	-0.899940025	-0.04564931	-0.053799356	-0.899940025	0.928639183	-0.899940025	-0.899940025	-0.899940025	-0.899940025	-0.899940025	-0.899940025	-0.899940025	0.5831304	0.177597353	-0.899940025	-0.899940025	-0.137524913	-0.899940025	-0.432834701	-0.054989106	-0.899940025	0.238324361	-0.167103089	-0.303957885	-0.117949174	-0.899940025	-0.899940025	-0.899940025	-0.899940025	-0.899940025	-0.899940025	-0.247994127	-0.899940025	-0.899940025	-0.899940025	0.111370218	1.093099446	-0.899940025	-0.191537327	-0.899940025	-0.899940025	-0.899940025	-0.192038501	-0.899940025	-0.053799356	-0.899940025	-0.899940025	-0.899940025	-0.899940025	0.032123314	-0.899940025	-0.899940025	-0.899940025	-0.085042313	-0.899940025	-0.899940025	-0.106716567	-0.899940025	-0.899940025	-0.899940025	-0.899940025	-0.899940025	-0.005828735	-0.899940025	-0.899940025	-0.899940025	-0.899940025	-0.899940025	-0.899940025	0.759183247	-0.899940025	-0.899940025	-0.899940025	1.077648593	-0.061333796	-0.899940025	-0.899940025	-0.899940025	1.502884706	-0.899940025	0.42512006	-0.899940025	-0.899940025	0.000522882	-0.899940025	-0.899940025	0.130192594	-0.899940025	-0.899940025	0.058496782	-0.899940025	-0.899940025	-0.899940025	-0.899940025	0.168154858	-0.899940025	-0.899940025	-0.899940025	0.941553457	-0.092324308	0.501722689	-0.899940025	-0.090912403	1.641199227	-0.095461269	-0.899940025	-0.899940025	-0.899940025	0.132742784	-0.899940025	-0.899940025	-0.899940025	-0.899940025	-0.899940025	-0.170788344	-0.899940025	0.655478303	-0.899940025	-0.899940025	-0.899940025	0.048151536	-0.899940025	-0.899940025	0.094211074	0.152775597	-0.899940025	-0.899940025	-0.899940025	0.342562094	-0.899940025	-0.899940025	-0.899940025	0.483585358	0.22092131	-0.899940025	-0.899940025	0.432839426	0.932852431	-0.899940025	-0.899940025	-0.899940025	0.835270908	-0.016737362	-0.899940025	-0.079423055	-0.059802425	-0.054897715	-0.899940025	-0.899940025	-0.899940025	-0.084534895	-0.899940025	-0.899940025	-0.899940025	-0.899940025	-0.899940025	-0.899940025	-0.899940025	-0.899940025	-0.899940025	-0.155179099	0.47224881	0.1641867	-0.899940025	-0.899940025	-0.899940025	-0.899940025	-0.899940025	0.437212991	-0.899940025	-0.899940025	0.91297762	-0.899940025	-0.899940025	-0.899940025	-0.899940025	-0.899940025	-0.899940025	0.408932525	-0.899940025	-0.899940025	-0.899940025	-0.899940025	-0.899940025	-0.899940025	-0.899940025	0.181522035	-0.899940025	0.965118052	-0.899940025	-0.899940025	-0.899940025	-0.899940025	-0.225975812	1.449880983	0.290542573	-0.899940025	-0.899940025	1.729562753	0.062850899	-0.899940025	0.121515463	-0.899940025	-0.899940025	-0.899940025	-0.899940025	-0.899940025	0.266749426	0.4913492	-0.899940025	0.180105427	-0.899940025	-0.899940025	-0.899940025	-0.899940025	-0.008198309	-0.899940025	-0.899940025	-0.899940025	-0.056084129	-0.899940025	-0.899940025	0.424699016	-0.899940025	0.286142107	-0.899940025	-0.899940025	-0.277764389	-0.899940025	-0.899940025	-0.090745948	0.629971636	-0.899940025	-0.899940025	-0.899940025	-0.899940025	-0.899940025	-0.899940025	-0.899940025	-0.899940025	0.93415044	-0.899940025	-0.899940025	-0.019544296	-0.899940025	0.30710867	-0.899940025	-0.899940025	0.503897516	0.28390749	-0.899940025	-0.899940025	1.86628861	-0.899940025	0.545131878	-0.899940025	-0.899940025	0.563129128	-0.208465206	0.584128898	-0.899940025	-0.899940025	-0.899940025	-0.899940025	-0.899940025	-0.899940025	-0.056630491	-0.899940025	0.058737536	-0.899940025	-0.899940025	-0.899940025	-0.899940025	-0.899940025	0.088892088	0.958700291	0.12709478	0.162063739	-0.015326574	-0.899940025	-0.899940025	-0.899940025	-0.899940025	-0.899940025	-0.899940025	-0.899940025	0.248162949	-0.899940025	-0.899940025	-0.899940025	-0.899940025	0.062607857	-0.899940025	-0.899940025	0.644276155	-0.899940025	-0.899940025	-0.899940025	-0.899940025	-0.899940025	-0.899940025	-0.899940025	-0.899940025	0.023608691	-0.899940025	-0.899940025	0.96350791	-0.899940025	-0.899940025	-0.899940025	-0.899940025	-0.899940025	-0.899940025	-0.899940025	-0.899940025	-0.899940025	-0.899940025	-0.899940025	-0.099955555	-0.899940025	-0.899940025	-0.041793748	-0.899940025	-0.899940025	-0.899940025	0.651928432	0.497828601	-0.064110832	0.017006129	-0.899940025	-0.899940025	-0.899940025	-0.899940025	0.657354929	-0.039043782	-0.233890966	-0.899940025	-0.265786997	-0.008403711	-0.899940025	-0.899940025	-0.899940025	-0.899940025	-0.899940025	-0.899940025	-0.899940025	0.194625613	-0.899940025	-0.899940025	-0.899940025	-0.899940025	-0.899940025	-0.899940025	-0.212961578	-0.899940025	-0.899940025	-0.899940025	-0.899940025	0.315079613	-0.899940025	0.076806962	-0.899940025	-0.899940025	0.649449499	-0.899940025	-0.899940025	-0.899940025	-0.899940025	0.302062728	0.093428715	-0.899940025	0.081538076	-0.158992525	-0.899940025	-0.899940025	-0.899940025	1.332339861	-0.177715807	-0.899940025	-0.899940025	0.319318896	-0.206133663	-0.899940025	-0.899940025	-0.899940025	0.456526224	0.076932469	1.553044198	-0.899940025	-0.899940025	-0.899940025	-0.899940025	-0.899940025	1.349811119	-0.899940025	-0.899940025	-0.899940025	0.76044487	-0.899940025	-0.354316541	-0.177715807	-0.899940025	-0.899940025	0.562700555	0.037475854	-0.899940025	-0.899940025	-0.899940025	-0.899940025	-0.058083725	-0.899940025	-0.163173726	-0.899940025	-0.899940025	-0.899940025	-0.899940025	-0.899940025	-0.899940025	0.011474685	-0.899940025	-0.083602861	-0.899940025	-0.899940025	-0.899940025	-0.899940025	-0.899940025	-0.899940025	0.227635709	-0.899940025	-0.899940025	-0.899940025	-0.899940025	-0.030386276	0.011313101	-0.899940025	0.212613431	-0.899940025	-0.899940025	-0.899940025	-0.899940025	-0.101414733	0.534469805	-0.899940025	-0.899940025	-0.899940025	-0.899940025	1.567510273	-0.230236538	-0.899940025	0.04592488	-0.899940025	-0.899940025	-0.899940025	-0.899940025	-0.899940025	1.154824108	0.82899925	-0.307254964	-0.899940025	-0.899940025	-0.899940025	-0.899940025	-0.115075608	-0.005311791	-0.899940025	-0.159061476	-0.899940025	-0.899940025	-0.899940025	0.132742784	-0.899940025	-0.899940025	-0.899940025	0.006973899	-0.899940025	-0.899940025	-0.899940025	0.212865672	-0.899940025	0.720690143	-0.899940025	-0.054165819	0.083763375	0.148640576	0.118613357	-0.899940025	-0.899940025	-0.899940025	-0.899940025	-0.899940025	-0.899940025	0.025275665	-0.899940025	-0.229567562	0.40827847	1.014847212	-0.899940025	-0.268506548	-0.899940025	-0.899940025	-0.899940025	-0.899940025	-0.899940025	-0.899940025	-0.899940025	-0.899940025	-0.899940025	-0.899940025	0.946828483	0.04913179	-0.899940025	-0.899940025	-0.899940025	-0.899940025	-0.899940025	-0.899940025	0.246539657	0.881823967	-0.899940025	0.221691386	-0.899940025	-0.899940025	-0.899940025	-0.899940025	-0.899940025	-0.228729362	-0.899940025	-0.125831357	-0.899940025	0.040927876	0.615761653	0.522046971	-0.899940025	-0.899940025	-0.899940025	-0.899940025	-0.899940025	-0.899940025	-0.899940025	-0.899940025	0.099660159	-0.019744048	-0.899940025	-0.899940025	-0.899940025	-0.899940025	-0.899940025	-0.899940025	-0.899940025	0.655946923	-0.899940025	-0.899940025	-0.112572066	0.088505375	-0.899940025	0.202794184	0.390314627	-0.899940025	0.439801797	-0.899940025	-0.045774064	-0.899940025	-0.899940025	-0.899940025	0.515488899	-0.899940025	-0.899940025	0.132884877	-0.899940025	-0.899940025	0.509101968	0.673059206	-0.899940025	-0.034353581	-0.899940025	1.45107203	-0.899940025	-0.899940025	0.120961257	-0.063753621	-0.899940025	-0.134877008	0.799143655	0.124296622	-0.899940025	-0.337869715	0.103840831	-0.899940025	0.306399273	-0.899940025	0.24997281	0.905189909	0.929403267	-0.899940025	-0.899940025	0.198039617	-0.016938504	-0.899940025	-0.899940025	-0.899940025	0.316110413	-0.899940025	1.128318624	-0.899940025	-0.899940025	-0.185527981	-0.095954188	0.803274803	-0.899940025	-0.899940025	-0.899940025	0.303672086	-0.899940025	-0.899940025	-0.899940025	-0.108863816	-0.899940025	-0.899940025	-0.136129848	-0.899940025	-0.899940025	-0.899940025	-0.899940025	0.024163616	-0.899940025	-0.899940025	-0.899940025	-0.899940025	-0.899940025	-0.005518646	0.034734224	-0.899940025	-0.899940025	-0.899940025	-0.899940025	-0.005725398	-0.899940025	-0.899940025	-0.899940025	-0.008711622	-0.899940025	-0.899940025	-0.038472435	-0.222571567	-0.899940025	-0.899940025	0.046978174	-0.899940025	-0.899940025	-0.899940025	0.135878972	-0.899940025	-0.899940025	-0.899940025	-0.349735782	-0.899940025	0.052046482	-0.899940025	-0.899940025	-0.320854615	-0.899940025	0.276496726	0.461224182	-0.899940025	-0.899940025	0.456392571	-0.899940025	-0.899940025	0.242861746	0.238412932	0.00889684	-0.315208276	0.726403718	-0.899940025	0.709280112	-0.899940025	-0.899940025	-0.899940025	-0.084534895	-0.899940025	-0.899940025	-0.899940025	-0.899940025	0.356190335	-0.899940025	-0.899940025	0.239832228	-0.899940025	-0.899940025	-0.899940025	-0.230180844	-0.899940025	0.750661069	-0.209179282	0.466981919	-0.899940025	0.752846623	-0.899940025	0.398319358	-0.091161948	-0.899940025	-0.899940025	0.20287657	-0.899940025	-0.899940025	-0.899940025	0.479719467	-0.899940025	0.604629157	0.085679708	-0.899940025	-0.160849425	-0.899940025	-0.899940025	-0.899940025	0.500421727	-0.899940025	-0.899940025	-0.899940025	-0.899940025	-0.899940025	0.160704013	-0.899940025	0.694937394	-0.899940025	0.34735803	-0.899940025	-0.899940025	-0.899940025	0.574764677	-0.899940025	1.30054049	0.43695477	-0.899940025	-0.899940025	-0.899940025	-0.899940025	-0.899940025	-0.899940025	-0.899940025	-0.899940025	0.021065421	-0.899940025	-0.032229682	-0.899940025	-0.899940025	-0.899940025	-0.106317556	-0.899940025	-0.899940025	1.130617802	0.318385368	-0.083687686	-0.899940025	0.44777255	0.857192406	-0.11131387	-0.357960584	-0.899940025	-0.899940025	-0.899940025	-0.899940025	-0.899940025	-0.899940025	0.247350644	1.438073705	-0.899940025	-0.899940025	-0.224334934	0.198202793	-0.899940025	0.579814093	-0.899940025	-0.899940025	-0.899940025	-0.899940025	-0.375652755	-0.899940025	-0.899940025	-0.445431265	-0.899940025	-0.899940025	-0.307254964	-0.899940025	-0.899940025	-0.899940025	0.1390366	-0.183350956	0.464468397	-0.056266335	-0.001987838	-0.899940025	0.738987243	-0.899940025	-0.899940025	0.069773365	-0.899940025	-0.899940025	-0.899940025	0.92654242	-0.899940025	0.605664143	1.605291369	-0.899940025	-0.899940025	-0.899940025	-0.106796317	0.398800988	-0.899940025	-0.899940025	-0.899940025	-0.899940025	-0.899940025	-0.899940025	0.185797222	-0.899940025	-0.899940025	0.854113122	-0.899940025	-0.899940025	-0.899940025	-0.899940025	-0.899940025	1.169943814	-0.169051137	0.549566796	-0.899940025	0.074553931	0.660463937	0.221092334	-0.899940025	-0.899940025	-0.899940025	-0.899940025	0.009111051	-0.899940025	0.478050818	-0.899940025	-0.899940025	-0.899940025	-0.899940025	-0.899940025	-0.266877753	-0.899940025	-0.899940025	0.147759247	-0.064556882	-0.899940025	-0.899940025	-0.899940025	-0.899940025	1.329299357	-0.899940025	-0.899940025	-0.899940025	-0.899940025	0.232250806	-0.899940025	-0.899940025	-0.899940025	0.552033484	-0.899940025	-0.899940025	0.218873661	-0.899940025	-0.899940025	-0.160094105	-0.182192716	-0.899940025	0.082363311	-0.899940025	0.48293144	-0.026575654	0.798986799	-0.899940025	-0.899940025	-0.899940025	-0.899940025	0.014719593	-0.899940025	0.371892332	0.348893141	-0.899940025	-0.899940025	-0.124921794	0.275828332	-0.899940025	-0.899940025	-0.899940025	0.177128555	1.079549475	-0.899940025	-0.899940025	-0.899940025	-0.899940025	-0.899940025	-0.899940025	-0.899940025	0.395677961	-0.899940025	0.065900414	-0.899940025	-0.899940025	-0.899940025	-0.899940025	0.221605763	-0.899940025	0.236909361	0.238856027	-0.899940025	-0.899940025	0.38476881	0.02062468	-0.899940025	-0.899940025	-0.163514226	-0.899940025	-0.899940025	0.383127758	0.481113753	0.19959201	0.193816303	-0.899940025	1.463087892	-0.899940025	-0.899940025	-0.899940025	-0.899940025	-0.899940025	-0.899940025	0.95630921	-0.899940025	-0.899940025	0.365171224	-0.899940025	-0.899940025	-0.899940025	-0.899940025	-0.899940025	0.036445672	-0.295320878	1.166840191	-0.194595295	-0.899940025	-0.899940025	-0.899940025	0.09709149	0.363889738	1.23103733	-0.899940025	-0.899940025	0.378234229	-0.324934633	-0.899940025	-0.899940025	-0.899940025	-0.127568327	0.849521063	-0.899940025	-0.899940025	-0.899940025	-0.899940025	-0.899940025	-0.899940025	-0.899940025	-0.899940025	-0.899940025	-0.899940025	-0.899940025	-0.899940025	-0.899940025	-0.899940025	-0.253730411	-0.899940025	-0.899940025	-0.899940025	-0.899940025	-0.899940025	0.327163746	-0.899940025	0.919725714	-0.899940025	-0.899940025	0.688974744	-0.899940025	-0.899940025	-0.899940025	-0.899940025	-0.899940025	-0.899940025	-0.899940025	-0.899940025	-0.899940025	-0.899940025	-0.899940025	-0.899940025	-0.899940025	-0.899940025	-0.001048111	0.369794841	-0.899940025	0.073556274	-0.899940025	-0.899940025	0.03450655	-0.899940025	-0.899940025	-0.899940025	0.916343169	-0.899940025	-0.899940025	-0.279999197	-0.899940025	-0.899940025	-0.899940025	-0.899940025	-0.899940025	-0.899940025	0.093819723	0.417548297	-0.899940025	-0.899940025	-0.899940025	-0.899940025	0.072188184	0.136308289	-0.899940025	-0.899940025	-0.428331759	-0.899940025	-0.899940025	0.038508532	1.482722973	-0.899940025	-0.899940025	-0.899940025	0.126744075	-0.899940025	-0.899940025	-0.899940025	0.0013632	-0.899940025	-0.899940025	0.981226454	0.082109229	-0.899940025	1.265420193	-0.899940025	-0.899940025	-0.899940025	0.045224116	-0.053249018	0.796794796	-0.899940025	-0.899940025	-0.899940025	0.312272453	-0.899940025	0.896945521	0.898586263	1.251652162	-0.899940025	2.034870336	1.094702366	-0.899940025	1.44809796	0.757240364	1.913741238	1.104989538	0.75153439	-0.899940025	1.055003777	-0.899940025	-0.899940025	0.833449229	0.979989563	0.471562027	-0.899940025	-0.899940025	1.779518497	-0.899940025	1.033964995	1.47838371	1.707548299	-0.899940025	1.172246521	0.98994807	0.604284557	-0.899940025	1.480240327	-0.899940025	0.789335357	1.871421973	-0.899940025	-0.899940025	-0.899940025	-0.899940025	1.253472852	1.005804657	2.267920756	1.767401397	1.30248797	0.648954913	-0.899940025	1.007732346	-0.899940025	0.955116828	-0.899940025	-0.899940025	-0.899940025	0.998147645	-0.899940025	0.953332183	-0.899940025	0.773539124	-0.899940025	-0.899940025	1.387140271	0.994982319	0.908516395	1.951589039	-0.899940025	-0.899940025	-0.899940025	-0.899940025	0.175413567	0.981226454	0.787021869	0.782419686	0.752846623	-0.899940025	1.338117607	-0.899940025	0.896399503	-0.899940025	1.811933797	-0.899940025	0.274113625	1.091427578	1.868337932	1.058457733	-0.899940025	1.551680741	0.842441083	0.924831742	0.875711766	-0.899940025	-0.899940025	0.712147455	0.753503755	0.984328535	0.878096786	-0.899940025	0.770155994	-0.899940025	1.363810177	0.851558018	1.06541757	1.227071968	1.012251454	1.358178621	-0.899940025	2.363017398	0.74371736	-0.899940025	-0.899940025	-0.899940025	2.88545444	-0.899940025	-0.899940025	0.539081651	-0.899940025	0.882358136	1.294729027	0.832953287	0.795389568	1.392079362	0.584962258	-0.899940025	0.424194184	0.617167753	-0.899940025	-0.899940025	-0.899940025	1.403733429	1.295211552	0.749353331	0.241701222	-0.899940025	0.509884255	0.130899564	1.279454523	1.527109048	-0.899940025	0.977522496	-0.899940025	0.999735815	1.228391332	0.952738346	1.879705737	1.377359801	0.677800843	1.024669486	-0.899940025	0.892047411	-0.899940025	-0.899940025	0.413450336	0.855993194	-0.899940025	1.881790387	-0.899940025	1.284193486	-0.899940025	-0.899940025	1.038996691	-0.899940025	1.278038832	1.678870121	-0.899940025	-0.899940025	1.193452085	1.522288985	1.62303483	-0.899940025	-0.899940025	-0.899940025	-0.899940025	0.257094398	1.002603832	-0.899940025	-0.899940025	0.778989535	-0.899940025	0.59930991	1.245991857	2.225061388	1.544000428	-0.899940025	-0.899940025	-0.899940025	-0.899940025	0.730959767	1.511016862	-0.899940025	-0.041131708	1.046103129	-0.899940025	-0.899940025	-0.899940025	0.712558148	-0.899940025	1.445135669	-0.899940025	0.365397686	0.926827957	0.401457561	-0.899940025	-0.899940025	1.636617622	1.544562515	0.897491986	-0.899940025	1.264031563	-0.899940025	0.531110771	-0.899940025	-0.899940025	1.224002818	1.924685932	1.218192774	-0.054257381	1.943647278	1.410852313	-0.899940025	-0.899940025	1.137173069	0.930263901	1.606754366	0.927685297	1.940267928	1.822829772	-0.899940025	1.293764934	0.925401484	-0.899940025	1.388235006	1.929106657	0.652674069	-0.899940025	-0.899940025	-0.899940025	0.42977277	0.786560167	-0.899940025	1.853767956	1.322253468	1.587950627	-0.899940025	-0.899940025	-0.899940025	-0.899940025	-0.899940025	0.625673592	2.256990829	1.347215647	1.306398575	1.045083447	-0.899940025	1.38659351	0.905189909	-0.899940025	-0.899940025	0.654168067	1.252865446	1.428760457	0.593022183	1.671664899	-0.899940025	-0.899940025	-0.899940025	-0.899940025	-0.899940025	0.534163639	-0.899940025	1.457656886	-0.899940025	0.823601273	-0.899940025	-0.899940025	-0.899940025	1.986557273	0.31056817	-0.899940025	2.059519664	1.43282071	1.171161967	0.42977277	1.71847727	0.981845742	1.36504783	-0.899940025	0.312511498	0.785868234	0.762108709	1.057419742	0.331608647	0.807670871	1.330649138	-0.899940025	-0.899940025	0.701966636	0.643050825	0.518659311	1.352937809	-0.899940025	-0.899940025	1.210566075	-0.899940025	-0.899940025	1.326523252	-0.899940025	1.29859819	-0.899940025	1.6149993	1.366642152	0.545912082	-0.899940025	-0.899940025	0.324640592	2.259500033	-0.899940025	0.643785728	-0.899940025	1.168862758	1.17906263	-0.899940025	0.179948285	-0.899940025	-0.899940025	1.66347453	-0.899940025	1.720738316	0.866517573	-0.899940025	1.705048011	-0.899940025	2.338639244	1.158008584	0.959299382	0.564309306	1.375742215	0.404613861	-0.899940025	0.778077912	2.022721952	1.383865739	-0.899940025	0.679746683	0.940678282	0.725844011	1.401499456	-0.899940025	1.510156705	-0.899940025	1.33031146	1.393733065	-0.899940025	0.364266328	1.046783752	-0.899940025	1.163615993	0.755039705	1.856121461	-0.899940025	-0.899940025	-0.899940025	0.885437982	1.041019667	1.801815699	1.963846132	2.001797466	-0.899940025	0.479301846	1.05156692	0.738131001	-0.899940025	1.247120379	1.091064657	0.929403267	-0.899940025	-0.899940025	1.625281973	1.266347425	-0.899940025	-0.899940025	-0.899940025	1.429918276	1.020395949	0.935740303	0.56592244	0.61998979	-0.899940025	0.690995647	-0.899940025	0.777850209	-0.899940025	0.972004069	0.910743287	-0.899940025	0.70887156	-0.899940025	0.160402384	-0.899940025	-0.899940025	-0.899940025	0.821162349	0.866517573	1.103510676	-0.899940025	0.951996782	-0.899940025	1.522288985	1.207566434	0.80719418	0.80150108	0.709688931	1.194851071	2.41814675	1.755766171	-0.899940025	-0.899940025	-0.899940025	0.135735954	0.569486873	-0.899940025	1.307379504	-0.899940025	1.690213853	1.619552331	1.366642152	2.066077214	0.431048488	0.328429887	0.917468787	-0.899940025	0.598968343	-0.899940025	1.897248937	1.54086042	0.994351007	0.674700153	-0.899940025	1.127171837	-0.899940025	0.533246101	1.546702255	0.375688519	0.950368198	0.350102417	1.636617622	-0.899940025	-0.899940025	2.339563456	2.019817158	-0.899940025	-0.899940025	-0.899940025	1.499380766	0.981845742	-0.899940025	1.05019693	-0.899940025	-0.899940025	-0.899940025	-0.899940025	-0.899940025	1.733005828	1.274746231	1.717631078	-0.899940025	0.567216119	1.188160749	0.708055253	-0.899940025	-0.899940025	-0.899940025	1.505443295	1.998564607	-0.899940025	-0.899940025	0.839430053	-0.899940025	-0.899940025	1.387505003	1.39428512	-0.899940025	1.224002818	-0.899940025	1.010311051	-0.899940025	-0.899940025	0.542797472	1.091064657	-0.899940025	-0.899940025	-0.899940025	-0.899940025	1.839463619	-0.899940025	0.954670225	0.704800622	-0.899940025	-0.899940025	-0.899940025	-0.899940025	0.437212991	1.402057319	-0.899940025	0.365397686	-0.899940025	-0.899940025	-0.899940025	0.372236337	0.8942199	-0.899940025	-0.899940025	-0.899940025	-0.899940025	-0.899940025	0.42571006	0.869655482	-0.899940025	0.612959223	-0.899940025	-0.899940025	-0.899940025	0.896126662	1.258044705	1.007732346	1.333356166	-0.899940025	1.265883661	0.936319366	1.442381414	1.891240275	0.692744457	0.748048278	2.104519392	1.213147207	-0.899940025	0.588307371	1.099092694	0.466913839	-0.899940025	1.964618537	0.157696399	0.766119693	0.615235207	1.200756845	0.631411096	-0.098245929	0.691551554	-0.899940025	-0.899940025	-0.899940025	1.362927409	0.952382294	1.216170295	0.677024214	0.939028265	1.507153857	-0.899940025	-0.899940025	-0.899940025	1.455255686	-0.899940025	1.395943753	-0.899940025	0.079071571	-0.899940025	-0.899940025	0.322756162	0.730476513	1.169267962	-0.899940025	0.943892825	0.326321346	1.285144992	-0.899940025	1.111496414	-0.899940025	-0.899940025	-0.899940025	0.931317285	-0.899940025	1.839134046	-0.899940025	-0.899940025	1.152841039	3.021132462	-0.899940025	0.588307371	1.621913727	0.890963821	-0.899940025	1.490639206	1.532845371	0.371319478	0.788408965	0.517270121	0.965319588	2.135510809	-0.899940025	-0.899940025	-0.899940025	0.671230344	1.371981551	1.459462851	-0.899940025	-0.899940025	0.936898928	-0.899940025	1.087445751	-0.899940025	-0.899940025	0.320254094	1.378710497	-0.899940025	-0.899940025	0.437988372	1.590335626	-0.899940025	0.524450214	1.711733497	0.76880773	-0.899940025	0.729209728	1.511877999	1.518368031	1.03765132	-0.899940025	0.643418166	0.572092708	1.288006992	-0.899940025	-0.899940025	0.899134076	-0.899940025	0.951552234	0.622825033	2.997478874	-0.899940025	-0.899940025	2.375624458	0.841770768	0.808147913	-0.899940025	-0.899940025	-0.899940025	-0.899940025	-0.899940025	1.173061022	0.774217898	1.010957243	-0.899940025	1.938023027	0.700352964	-0.899940025	0.745013537	1.432239319	1.33437388	0.726263745	1.918100917	1.045423174	-0.899940025	-0.899940025	1.320752403	1.421851051	0.02874176	-0.899940025	0.879159558	0.73132245	-0.899940025	0.564309306	-0.899940025	1.121465697	-0.899940025	-0.899940025	1.110936316	-0.899940025	0.851048187	0.254892357	2.744133905	-0.899940025	-0.899940025	1.117687103	1.095067178	0.767014451	2.229892144	0.907960829	2.310201394	0.631411096	-0.899940025	-0.899940025	-0.899940025	-0.899940025	1.271001433	1.365755993	0.985573329	-0.899940025	0.99246056	-0.899940025	-0.899940025	0.940386809	-0.899940025	1.760816545	-0.899940025	0.472661279	0.511353902	-0.899940025	-0.899940025	1.180708234	1.584624115	-0.899940025	1.643500329	-0.899940025	-0.899940025	-0.899940025	-0.899940025	1.593687204	-0.899940025	0.464468397	1.280021572	0.860803201	1.000690487	0.626566514	0.760334101	1.508010595	-0.899940025	-0.899940025	1.477765855	-0.899940025	1.020068311	-0.899940025	0.275828332	1.682902325	-0.899940025	-0.899940025	0.364718585	-0.899940025	1.012251454	0.953629298	1.489592825	0.47652551	1.775104227	1.070155125	-0.899940025	0.698743447	-0.899940025	1.64580835	0.817763132	-0.899940025	1.143008022	-0.899940025	0.962302806	-0.899940025	0.988695282	1.65044531	-0.899940025	2.074683363	1.584387061	-0.899940025	0.242236512	-0.899940025	-0.899940025	-0.899940025	0.334379188	0.873335307	-0.899940025	-0.899940025	1.376640437	-0.899940025	0.42167691	0.848504949	1.869878439	-0.899940025	-0.899940025	0.68640856	0.467458709	-0.899940025	1.476531669	-0.899940025	1.055923154	-0.899940025	-0.899940025	0.490544401	2.137668143	1.194851071	1.349681128	-0.899940025	-0.899940025	1.407097035	0.668545005	1.573795299	0.91297762	0.774217898	-0.899940025	-0.899940025	1.396497455	-0.899940025	0.924452182	1.532845371	1.653552241	1.30248797	1.636617622	1.271001433	0.962302806	0.375457685	1.49147736	2.166751882	-0.899940025	0.979371958	0.739415798	0.721245289	-0.899940025	1.630551085	0.767910463	-0.899940025	1.244264869	1.069627136	-0.899940025	-0.899940025	-0.899940025	1.387140271	0.68404914	0.924262483	0.769032244	0.307920599	-0.899940025	0.632492929	-0.899940025	-0.899940025	-0.899940025	-0.899940025	-0.899940025	0.321295169	1.303951996	-0.899940025	-0.899940025	-0.178628945	1.08097854	-0.899940025	1.318257441	1.110936316	1.977080527	0.163124024	1.213578299	1.703939362	1.751337052	-0.899940025	-0.899940025	1.146924876	-0.899940025	1.082410535	1.670868463	1.300054431	1.199910177	-0.899940025	-0.899940025	1.619056122	-0.899940025	-0.899940025	1.690213853	1.768303665	-0.899940025	0.538156368	0.408523649	-0.899940025	2.251719072	-0.899940025	1.399828375	0.750661069	0.102509419	0.34692024	1.06088576	1.001327675	2.178787779	-0.899940025	-0.899940025	-0.899940025	-0.899940025	1.703800893	-0.899940025	-0.899940025	0.299258347	0.688381608	-0.899940025	0.919160769	-0.899940025	1.914828901	0.89968234	2.856184383	-0.899940025	-0.899940025	1.501289986	1.026650863	-0.899940025	-0.899940025	2.080919831	0.589650674	1.922484817	-0.899940025	-0.899940025	0.653794227	-0.899940025	0.860803201	2.032341623	0.645258189	0.541866306	0.549671551	1.017452808	-0.899940025	1.002603832	1.485837856	-0.899940025	-0.899940025	1.668370729	-0.899940025	0.369414356	-0.899940025	1.371981551	-0.899940025	-0.899940025	1.641582265	0.414936981	1.768002793	2.322180944	1.039333443	0.505206364	1.74781185	0.874390458	-0.899940025	0.93747899	1.147710851	1.213578299	0.767910463	0.527165786	1.037987417	0.521148312	0.745879127	-0.899940025	0.699950196	-0.899940025	0.92654242	2.217073877	1.736464262	0.81069808	-0.899940025	-0.899940025	0.197387467	1.178241249	0.195436283	0.729631708	1.259421906	0.42167691	0.959899003	1.07670009	2.319470071	0.634300266	0.055259615	0.8906932	0.921423408	1.835189948	1.025989771	-0.899940025	0.582299593	0.450543039	0.709688931	1.294729027	-0.899940025	1.359582485	1.72130461	0.896945521	1.082410535	-0.899940025	1.944776945	-0.899940025	1.399272183	-0.899940025	1.180708234	0.412955677	-0.899940025	-0.899940025	-0.899940025	1.224440468	1.673260245	-0.899940025	-0.899940025	0.16161006	0.955712756	1.038211573	0.95125603	0.70378701	-0.899940025	0.721245289	0.983706989	0.914658279	-0.899940025	0.99246056	0.93227634	-0.899940025	1.127553893	1.248929687	-0.899940025	-0.899940025	-0.899940025	-0.899940025	0.84875883	-0.899940025	-0.899940025	0.828014471	1.041357406	1.321752771	0.383830458	1.933552264	-0.899940025	1.279454523	1.957693865	1.152841039	1.482101542	-0.899940025	1.05019693	1.473455049	-0.899940025	-0.899940025	0.659048803	-0.899940025	1.729562753	-0.899940025	1.605291369	-0.899940025	-0.899940025	1.545575323	-0.899940025	-0.899940025	-0.899940025	-0.899940025	-0.899940025	1.112430903	1.676193657	0.832457722	-0.899940025	0.745879127	1.532845371	1.769568601	1.30541896	1.799619732	0.673541386	-0.899940025	1.096894093	0.103707512	0.951552234	-0.899940025	1.611160235	-0.899940025	1.723573939	-0.899940025	0.589986972	-0.899940025	-0.899940025	-0.899940025	-0.899940025	1.546251281	1.435734476	-0.899940025	-0.899940025	0.641950123	2.710866875	-0.899940025	-0.899940025	-0.899940025	1.329299357	-0.899940025	0.479162707	0.829985517	0.823845669	-0.899940025	-0.899940025	-0.899940025	1.121465697	1.603345055	0.701562828	-0.899940025	1.560587302	1.920838	-0.899940025	0.844960885	1.559898461	-0.899940025	-0.899940025	-0.899940025	-0.899940025	0.978754913	0.133595996	-0.899940025	0.737917121	0.048269049	-0.899940025	1.069275365	-0.899940025	1.297306188	0.915781068	1.419943087	0.945065557	0.880490424	-0.899940025	1.446319177	-0.899940025	0.652301137	-0.899940025	1.827360845	-0.899940025	0.61787203	-0.899940025	1.858144384	0.576680605	0.581304149	-0.899940025	1.641199227	1.062973696	1.311316433	-0.899940025	0.789335357	1.25392874	1.297144849	-0.899940025	-0.147568055	-0.899940025	1.132154757	-0.899940025	1.388235006	-0.899940025	-0.899940025	1.46612221	1.89187432	0.736421983	1.156414561	-0.899940025	-0.899940025	-0.899940025	-0.899940025	-0.899940025	0.740918028	1.073862292	0.85667819	1.635856675	-0.899940025	1.488965694	-0.899940025	-0.899940025	-0.899940025	0.92128177	-0.899940025	1.339483704	1.311810042	-0.899940025	-0.899940025	-0.899940025	0.79165718	1.074216386	-0.899940025	0.905743174	0.899134076	-0.899940025	0.848504949	-0.899940025	-0.899940025	-0.899940025	1.005804657	0.771507103	1.813367222	0.906296898	1.051224169	-0.899940025	0.943014611	0.889881995	0.95214503	-0.899940025	0.630331182	-0.899940025	-0.899940025	1.608429799	0.419671305	0.840933838	-0.899940025	0.979371958	-0.899940025	0.786560167	-0.899940025	-0.899940025	1.479002072	-0.899940025	0.745879127	0.821162349	-0.899940025	1.026650863	-0.899940025	0.905189909	1.860680392	-0.899940025	1.218771671	1.393733065	-0.899940025	1.235024623	1.753991493	-0.899940025	0.705612695	-0.899940025	0.662324275	0.399765522	-0.899940025	-0.071098878	1.472534516	1.79493479	-0.899940025	-0.899940025	0.682481157	1.60456092	-0.899940025	-0.899940025	1.154030215	-0.899940025	-0.899940025	-0.899940025	-0.899940025	-0.899940025	0.824090156	1.176874378	0.540008399	1.34773401	1.477765855	-0.899940025	-0.899940025	1.143008022	-0.899940025	-0.899940025	0.441881521	-0.899940025	-0.899940025	1.248929687	-0.899940025	0.50578903	1.445727189	-0.899940025	1.188368877	0.155304102	0.409505462	-0.899940025	-0.899940025	0.923978034	-0.899940025	-0.899940025	-0.899940025	1.746055232	-0.899940025	-0.899940025	-0.899940025	1.731651367	-0.899940025	0.608432827	-0.899940025	1.50501626	0.154410129	0.367212836	-0.899940025	-0.899940025	-0.899940025	0.647473545	-0.899940025	0.519355156	1.345318099	-0.899940025	2.44017068	-0.899940025	-0.899940025	0.565276659	0.489693492	1.228391332	1.83126561	-0.065980796	1.605778724	0.135021532	0.936029772	-0.899940025	0.386179388	0.496249656	1.204721244	-0.899940025	0.718336218	1.365578888	1.40597414	0.648028638	1.676728207	-0.899940025	1.739068246	0.979371958	1.464300146	0.7647799	-0.899940025	-0.899940025	1.770111347	0.762108709	-0.899940025	0.845466009	-0.899940025	1.270068242	0.393367242	0.289953658	1.450178567	-0.899940025	-0.899940025	2.396702454	1.306398575	0.721523046	1.463491759	0.871755731	-0.899940025	0.976599646	0.627460751	0.766268733	1.250743532	0.717921733	1.199487217	2.02313779	0.720828883	-0.899940025	-0.899940025	0.867039523	1.534175335	0.600164676	1.566120625	0.979371958	-0.899940025	1.168727741	-0.899940025	1.372875214	1.009988183	-0.899940025	-0.899940025	0.356301671	0.666252542	-0.899940025	-0.899940025	-0.899940025	-0.899940025	1.737331285	-0.899940025	1.634337042	-0.899940025	1.078836037	1.056383299	-0.899940025	1.162009358	-0.899940025	-0.899940025	-0.899940025	1.364517153	1.715098037	0.996879757	1.324259681	-0.899940025	1.463693774	0.755039705	-0.899940025	-0.899940025	1.403733429	1.040682093	0.97721474	1.858144384	1.097626194	1.802444254	0.812457152	0.437729792	-0.899940025	-0.899940025	1.707131022	-0.899940025	1.673659599	-0.899940025	1.287051742	-0.899940025	-0.899940025	0.74371736	-0.899940025	0.073182736	-0.899940025	-0.899940025	-0.899940025	1.699245269	1.24351529	0.9185963	-0.899940025	0.665490277	-0.899940025	0.824579405	-0.899940025	1.640688806	-0.899940025	0.242772378	0.884320444	1.045763068	1.598742338	-0.899940025	-0.899940025	-0.899940025	-0.899940025	1.395390463	-0.899940025	0.590997	-0.899940025	1.447504562	-0.899940025	-0.899940025	-0.899940025	1.385501196	1.07670009	1.155353863	-0.899940025	-0.899940025	0.766119693	-0.899940025	-0.899940025	-0.899940025	-0.899940025	1.33031146	0.759006376	0.084018408	-0.899940025	-0.899940025	-0.899940025	-0.899940025	0.731534112	0.71709358	0.912418337	-0.899940025	-0.899940025	1.004522533	1.117687103	1.68641404	-0.899940025	1.144572165	0.835436767	0.827031176	1.080025505	-0.899940025	-0.899940025	2.090819398	0.795857638	-0.899940025	0.622469902	-0.899940025	-0.899940025	-0.899940025	0.900505582	-0.899940025	0.304882397	-0.899940025	-0.899940025	1.227071968	0.898403759	1.109444898	-0.899940025	0.629971636	-0.899940025	-0.899940025	0.366228868	-0.899940025	1.066117399	-0.899940025	2.384232127	-0.899940025	-0.899940025	-0.899940025	0.824579405	0.813097998	-0.899940025	-0.899940025	0.589986972	-0.899940025	-0.899940025	1.265883661	0.421928123	1.889481713	-0.899940025	-0.899940025	0.315697849	1.15007402	-0.899940025	-0.899940025	1.841113566	-0.899940025	0.715853393	-0.899940025	-0.899940025	0.572092708	-0.899940025	0.804341374	0.578327753	-0.899940025	1.504162915	0.85002971	-0.899940025	1.23103733	0.699950196	1.431658381	-0.899940025	0.868607855	-0.899940025	-0.899940025	-0.899940025	-0.899940025	0.642683704	-0.899940025	2.652436584	0.700352964	0.955116828	-0.899940025	-0.899940025	-0.899940025	-0.899940025	1.014197353	-0.899940025	0.492819692	-0.899940025	0.847490405	-0.899940025	0.637931098	0.089150084	0.400973587	-0.899940025	0.803393224	1.147710851	0.829492197	-0.899940025	1.686630669	-0.899940025	-0.899940025	-0.899940025	1.369841159	1.279454523	1.420133664	-0.899940025	0.916343169	-0.899940025	2.406014933	0.442576486	0.480695109	-0.899940025	-0.899940025	1.291360262	-0.899940025	0.284877864	-0.899940025	-0.899940025	-0.899940025	1.922240628	1.839463619	0.494246352	-0.899940025	-0.899940025	2.508531024	1.509297528	0.901329842	0.469187597	0.817278977	1.302000613	1.381690733	1.260188149	-0.899940025	0.900231055	-0.899940025	0.195436283	0.8942199	-0.899940025	-0.043444019	-0.899940025	-0.899940025	1.078479592	1.376281017	1.181532461	1.060191172	1.033964995	0.885948205	-0.899940025	-0.899940025	1.183183775	1.166032771	1.469168855	0.844456149	-0.899940025	1.825415743	0.789335357	1.843595018	1.37091058	1.004522533	-0.899940025	0.841435868	0.219384773	1.356077823	1.014847212	-0.899940025	-0.899940025	0.682676939	1.335393006	-0.899940025	1.690213853	0.684441755	1.296661044	-0.899940025	-0.899940025	0.54435271	-0.899940025	0.803867125	0.406565273	0.184923248	0.427991673	1.139112713	1.384955642	1.270068242	-0.899940025	1.629041924	0.636234019	1.079371047	-0.899940025	2.251719072	0.752846623	-0.899940025	0.821649404	1.061233314	-0.899940025	-0.899940025	-0.899940025	0.810059598	0.719581317	-0.899940025	0.95214503	-0.899940025	1.817202589	-0.899940025	0.829985517	1.282294197	0.958700291	0.600164676	-0.899940025	-0.899940025	1.407659119	-0.899940025	1.253472852	1.446911635	-0.899940025	-0.899940025	-0.899940025	1.25484138	0.785945079	0.750224857	0.907405725	-0.899940025	-0.899940025	-0.899940025	0.872281837	0.753065591	0.914658279	-0.899940025	1.907246573	-0.899940025	1.110563164	-0.899940025	0.335662827	0.735356185	0.811017557	-0.899940025	1.284193486	0.623891676	0.508125599	1.007089181	-0.899940025	1.447504562	0.942137539	1.096650229	0.91297762	-0.899940025	0.952738346	0.925116552	-0.899940025	-0.899940025	-0.899940025	1.258962548	-0.899940025	-0.899940025	0.607393079	0.817278977	-0.899940025	0.942137539	1.003722422	-0.899940025	-0.899940025	2.645953913	-0.899940025	1.433984852	-0.899940025	-0.899940025	0.900231055	-0.899940025	0.924831742	0.823601273	0.709688931	1.323255889	-0.899940025	-0.899940025	-0.21623546	-0.899940025	0.875447293	1.74781185	-0.899940025	0.866169835	0.7647799	-0.899940025	1.660196467	0.669886216	1.549300569	0.851558018	-0.899940025	2.51615156	-0.899940025	0.834939316	-0.899940025	0.934583667	0.270512579	0.847997481	1.079192665	1.367706949	2.841830876	-0.899940025	1.1038801	0.380558963	0.876505818	1.362398254	-0.899940025	0.49453211	1.710894644	1.358178621	-0.899940025	-0.899940025	1.65511043	-0.899940025	0.787021869	0.914658279	-0.899940025	1.113928674	-0.899940025	-0.899940025	-0.899940025	1.261354394	-0.899940025	1.40597414	1.174148472	-0.899940025	1.17906263	0.722496161	0.608432827	1.552362163	0.747179729	-0.899940025	-0.899940025	0.749788945	-0.899940025	-0.899940025	0.896945521	0.675861093	0.527165786	0.802683022	1.3289623	0.736848805	-0.899940025	-0.899940025	0.52656123	1.439832948	2.195894838	-0.899940025	-0.899940025	-0.899940025	-0.899940025	-0.899940025	0.79235536	-0.899940025	1.24351529	0.428245766	-0.899940025	1.286097743	-0.899940025	0.805766207	0.349112805	-0.899940025	1.533288433	0.52324735	1.149443071	1.793690209	1.262953352	0.706019127	-0.899940025	0.568188235	0.458087863	1.531517739	-0.899940025	0.684834619	0.782419686	0.715853393	0.871492835	-0.899940025	1.322253468	0.959299382	1.712853386	-0.899940025	-0.899940025	-0.899940025	-0.899940025	1.199064507	-0.899940025	-0.899940025	1.37091058	0.306703181	1.716222809	1.186497903	1.593207505	-0.899940025	2.162779635	-0.899940025	-0.899940025	1.396682115	-0.899940025	-0.899940025	0.917468787	0.436438686	0.543419073	0.642683704	-0.899940025	-0.899940025	-0.899940025	-0.899940025	-0.899940025	-0.899940025	2.009119857	1.183597201	1.373054076	-0.899940025	1.099092694	0.040465991	-0.899940025	-0.899940025	0.226769754	1.397051572	1.333864847	1.569599517	-0.899940025	1.159606192	-0.899940025	-0.899940025	1.770413036	0.747613855	-0.899940025	1.308607519	1.425297748	0.514304453	0.668162336	-0.899940025	1.099092694	1.408221628	0.899134076	0.871230043	-0.899940025	0.57078836	-0.899940025	-0.899940025	-0.899940025	1.329299357	-0.899940025	1.390429339	1.588903732	-0.899940025	1.544000428	-0.899940025	-0.899940025	-0.899940025	-0.899940025	0.607739463	-0.899940025	1.614604661	1.253472852	-0.899940025	0.800557079	0.757240364	1.442774258	-0.899940025	-0.899940025	1.324594585	0.318385368	0.890122249	1.444741582	-0.899940025	-0.899940025	-0.899940025	0.802919669	0.65043987	-0.899940025	1.461877596	1.430381907	2.145628373	-0.899940025	1.755766171	-0.899940025	1.474069366	0.783796888	-0.899940025	1.817683336	-0.899940025	-0.899940025	0.887185106	2.686768872	1.143789662	0.484614461	0.251789239	-0.899940025	-0.899940025	0.89968234	-0.899940025	-0.899940025	0.747613855	0.653420614	0.511648281	0.568512628	-0.899940025	-0.899940025	-0.899940025	-0.899940025	-0.899940025	-0.899940025	-0.899940025	1.019881159	0.073431726	-0.899940025	0.396157265	0.784256611	1.107213687	-0.899940025	-0.899940025	-0.899940025	0.493675262	-0.899940025	1.187744674	-0.899940025	-0.899940025	0.253612277	1.2345805	2.135510809	0.98277573	-0.899940025	-0.899940025	-0.899940025	0.458534842	1.060538379	0.720828883	1.65096226	-0.899940025	-0.899940025	-0.899940025	0.702775037	1.424147077	-0.899940025	1.947041131	1.003242803	1.258044705	-0.899940025	-0.899940025	-0.899940025	-0.899940025	-0.899940025	0.330546924	-0.899940025	-0.899940025	1.43282071	-0.899940025	-0.899940025	1.005163295	-0.899940025	1.784725903	0.415599002	0.626745256	1.05019693	0.992670352	-0.899940025	1.37844016	-0.899940025	1.624532193	-0.899940025	-0.899940025	0.93747899	-0.899940025	1.680480473	-0.899940025	-0.899940025	0.92597171	-0.899940025	-0.899940025	-0.899940025	-0.899940025	0.831962532	0.406076769	2.128835978	0.246539657	-0.899940025	0.380791987	0.606700909	-0.899940025	2.181825114	-0.899940025	0.906296898	1.74430258	1.585810489	-0.899940025	-0.899940025	1.375203805	1.122729745	0.890963821	-0.899940025	1.950449609	-0.899940025	0.273543338	2.420867419	2.014862055	1.247572282	0.403883869	0.966833023	0.513122426	1.356077823	-0.899940025	0.691650876	-0.899940025	-0.899940025	-0.899940025	-0.899940025	0.404370422	0.2516073	0.816795181	-0.899940025	0.881023519	-0.899940025	-0.899940025	0.565276659	1.442774258	1.010957243	-0.899940025	0.824579405	0.846477426	0.820675658	0.927113616	-0.899940025	-0.899940025	0.802683022	-0.899940025	-0.899940025	1.27287142	1.093973311	-0.899940025	0.879311521	0.965319588	-0.899940025	-0.899940025	-0.899940025	-0.899940025	-0.899940025	0.60531895	-0.899940025	1.43049786	0.944772183	-0.899940025	1.331832235	-0.899940025	-0.899940025	-0.899940025	0.653794227	1.132154757	-0.899940025	-0.899940025	1.353460216	1.133232617	-0.899940025	-0.899940025	-0.899940025	0.965319588	-0.899940025	1.138594954	0.928257466	0.302766206	0.617519789	-0.899940025	0.516378825	1.211425422	-0.899940025	-0.899940025	1.296661044	-0.899940025	0.766566916	0.878627959	1.565426753	1.508010595	0.337379218	2.054528456	0.437471332	0.910743287	1.274746231	1.001009007	0.943892825	0.75547923	-0.899940025	-0.899940025	0.535389269	1.849082021	-0.899940025	1.063322296	1.057765567	-0.899940025	-0.899940025	1.091064657	-0.899940025	1.301513581	-0.899940025	0.7519715	-0.899940025	-0.899940025	0.445015686	1.771923237	-0.899940025	1.744740372	0.878627959	0.784716663	-0.899940025	0.890422688	1.004522533	-0.899940025	0.869655482	1.102956905	-0.899940025	1.923217841	0.447114922	1.131385861	0.971149656	1.026650863	1.492736344	0.355078258	1.297144849	1.286574586	-0.899940025	-0.899940025	-0.899940025	0.839179758	0.532330003	2.44017068	-0.899940025	0.95630921	0.411720972	0.583296701	0.426216275	1.24351529	0.573563531	-0.899940025	1.095188825	0.873862672	0.738131001	-0.899940025	-0.899940025	0.607046895	-0.899940025	0.737275915	-0.899940025	-0.899940025	-0.899940025	1.007732346	-0.899940025	0.640120014	0.969565733	0.46338492	-0.899940025	-0.899940025	-0.899940025	-0.899940025	0.659425854	-0.899940025	0.697940242	-0.899940025	0.696070105	1.341537622	-0.899940025	0.540627047	-0.899940025	-0.899940025	0.964111265	1.118441202	1.373590922	2.20133246	0.804341374	0.268439386	1.098359061	0.418421488	-0.899940025	-0.899940025	0.784026708	0.546849696	-0.899940025	0.593022183	0.669694436	0.678578446	2.043784588	-0.899940025	1.100194584	-0.899940025	-0.899940025	-0.899940025	1.835189948	1.303951996	-0.899940025	0.88664704	-0.899940025	0.734292179	1.515440612	1.959227456	0.716266517	0.748918016	0.276114679	0.298061116	0.794921837	-0.899940025	-0.899940025	0.722078927	-0.899940025	1.857132271	0.639024575	0.909628914	-0.899940025	-0.899940025	0.953332183	2.290234004	-0.899940025	-0.899940025	-0.899940025	1.042033377	0.337870643	0.888981815	0.585629784	1.388673354	0.998147645	1.642732528	2.35732638	0.755039705	1.366642152	1.269136248	1.006446618	1.088891068	0.937188897	-0.899940025	2.491640024	1.069979084	1.398161047	-0.899940025	0.487317659	-0.899940025	-0.899940025	0.514304453	-0.899940025	1.895476919	1.310330212	-0.899940025	0.816311745	-0.899940025	0.971393665	-0.899940025	-0.899940025	0.778305697	0.073307213	2.732098229	1.053626991	0.668545005	-0.899940025	0.441751311	-0.899940025	-0.899940025	-0.899940025	-0.899940025	-0.899940025	-0.899940025	-0.899940025	1.984177451	-0.899940025	-0.899940025	-0.899940025	-0.899940025	-0.899940025	0.840933838	1.206711692	0.476248621	-0.899940025	1.344629293	-0.899940025	1.044743886	1.159606192	0.907960829	0.993090129	-0.899940025	1.313292871	-0.899940025	0.737275915	-0.899940025	0.997196509	1.366642152	-0.899940025	0.773313026	-0.899940025	-0.899940025	1.566120625	0.650068293	1.206711692	-0.899940025	-0.899940025	-0.899940025	0.436180824	-0.899940025	-0.899940025	1.130617802	1.250062807	1.135496337	-0.899940025	-0.899940025	1.69430595	-0.899940025	1.486045974	0.970783808	1.532845371	0.861838502	0.872808363	-0.899940025	1.386047152	1.671664899	1.103264502	0.575038003	-0.899940025	-0.899940025	0.854113122	-0.899940025	-0.899940025	-0.899940025	1.544899968	-0.899940025	-0.899940025	1.241719466	0.749788945	-0.899940025	-0.899940025	-0.899940025	1.895476919	0.742567421	-0.899940025	1.353982994	2.280546603	-0.899940025	1.099459798	1.939369202	0.811017557	-0.899940025	-0.899940025	1.393733065	-0.899940025	0.958101729	1.332339861	1.283243222	-0.899940025	1.390429339	-0.899940025	-0.899940025	-0.899940025	1.073862292	-0.899940025	-0.899940025	1.138491448	-0.899940025	-0.899940025	-0.899940025	-0.899940025	-0.899940025	1.256212499	1.723573939	0.169689985	-0.899940025	-0.899940025	-0.899940025	0.588810756	0.591165504	-0.899940025	-0.899940025	1.932438515	-0.899940025	-0.899940025	1.149811056	0.856164376	0.929403267	-0.899940025	-0.899940025	0.829985517	0.857192406	-0.899940025	-0.899940025	-0.899940025	1.192334862	0.361560767	-0.899940025	-0.899940025	0.853089889	1.769809775	-0.899940025	-0.899940025	0.305893154	0.073805476	-0.899940025	-0.899940025	-0.899940025	2.008915544	0.93198848	1.16401822	-0.899940025	-0.899940025	-0.899940025	1.872452682	-0.899940025	1.222691462	0.589986972	0.5280738	0.582631777	-0.899940025	-0.899940025	0.711190217	-0.899940025	-0.899940025	2.13073741	1.542877503	0.39304929	0.862875431	-0.899940025	0.646918954	1.275685454	-0.899940025	0.685621091	0.331183701	1.270068242	-0.899940025	-0.899940025	1.299568694	1.375203805	-0.899940025	0.653794227	0.786560167	-0.899940025	1.919559513	-0.899940025	1.676460885	1.295694396	0.311283289	0.752846623	0.877566039	-0.899940025	1.762905684	0.945065557	-0.899940025	-0.899940025	-0.899940025	0.480695109	0.767686342	0.957503695	1.107337457	-0.899940025	2.451409772	1.838146158	-0.899940025	1.581548158	-0.899940025	0.418921076	-0.899940025	1.355029664	-0.899940025	-0.899940025	-0.899940025	-0.899940025	-0.899940025	0.437988372	-0.899940025	1.881790387	0.949776956	1.266656765	1.960764023	-0.899940025	1.698419853	-0.899940025	1.602373754	1.585098443	0.668162336	0.175413567	-0.899940025	0.894764132	0.872281837	0.984950648	-0.899940025	0.998782471	-0.899940025	1.212716374	-0.899940025	0.876505818	-0.899940025	0.6372032	0.641950123	1.027312589	0.93747899	0.579648761	1.667690933	0.873335307	-0.899940025	1.423572407	-0.899940025	-0.899940025	0.908516395	-0.899940025	0.480416184	1.391528947	0.331821249	-0.899940025	1.11919611	-0.899940025	1.077411346	1.139890061	-0.899940025	-0.899940025	1.019086332	-0.899940025	1.172314361	-0.899940025	-0.899940025	1.358178621	-0.899940025	-0.899940025	0.414193157	-0.899940025	1.120708356	1.226632717	1.792447609	-0.899940025	1.258656471	1.174148472	-0.899940025	1.203728087	1.39428512	-0.899940025	0.667015751	-0.899940025	1.141187543	-0.899940025	-0.899940025	-0.899940025	-0.899940025	-0.899940025	-0.899940025	-0.899940025	0.787946267	1.398161047	0.770606047	1.077614695	0.893676113	0.693939648	-0.899940025	-0.899940025	0.74371736	0.821162349	0.523848471	1.452606167	-0.899940025	0.392810947	1.395390463	1.244865092	2.762523032	-0.899940025	-0.899940025	1.258044705	-0.899940025	0.861838502	1.050881587	0.959599126	1.279454523	0.01744308	-0.899940025	-0.899940025	-0.899940025	-0.899940025	1.276625891	1.863224618	-0.899940025	0.915500194	1.049000405	1.510156705	-0.899940025	0.806717839	0.703989601	-0.899940025	-0.899940025	-0.899940025	-0.899940025	0.869655482	-0.899940025	2.299569138	0.630151383	-0.899940025	1.032629375	-0.899940025	-0.899940025	1.245315587	0.408523649	0.330016865	-0.899940025	-0.899940025	-0.899940025	-0.899940025	-0.899940025	-0.899940025	1.087445751	0.153815093	0.650811672	0.933429015	1.363456943	0.956906189	-0.899940025	0.862356763	-0.899940025	-0.899940025	0.228503187	-0.899940025	1.408784563	0.673927401	-0.899940025	0.991831572	-0.899940025	0.784256611	-0.899940025	-0.899940025	1.399828375	1.074216386	0.50578903	0.33759416	-0.899940025	-0.899940025	-0.899940025	-0.899940025	-0.899940025	1.703717823	1.387359089	-0.899940025	-0.899940025	1.353982994	-0.899940025	-0.899940025	0.551875727	1.278510423	0.623180373	0.578987891	-0.899940025	0.597433694	-0.899940025	-0.899940025	0.892861264	1.288963496	-0.899940025	-0.899940025	0.457462688	-0.899940025	-0.899940025	1.214441259	1.320585808	0.789799053	-0.899940025	0.710302659	0.747396755	-0.899940025	0.633938369	-0.899940025	0.648584235	0.229198269	-0.899940025	0.179634157	0.861579524	-0.899940025	-0.899940025	-0.899940025	1.700071569	1.179884958	0.986820397	2.089914355	0.109341089	0.213623175	-0.899940025	1.135238731	-0.899940025	1.825415743	-0.899940025	0.825069023	0.651183699	-0.899940025	-0.899940025	1.259881555	-0.036178798	1.961918409	-0.899940025	-0.899940025	-0.899940025	-0.899940025	-0.899940025	0.696336925	0.923693706	1.223128315	-0.899940025	-0.899940025	0.804578629	-0.899940025	0.976907124	1.67193056	-0.899940025	-0.899940025	0.773765302	1.353982994	0.889341741	-0.899940025	0.640120014	-0.899940025	-0.899940025	1.03563816	-0.899940025	0.699547687	1.315274661	0.516675772	1.087445751	0.777850209	1.533288433	1.336413548	1.316267572	0.131465923	-0.899940025	-0.899940025	1.332339861	0.515488899	-0.899940025	1.039333443	0.956906189	0.804341374	0.961701056	1.215305257	-0.899940025	2.122216261	-0.899940025	0.811017557	0.676248557	1.312303985	-0.899940025	0.359540529	0.620343471	0.756359188	1.036644007	1.812889121	0.574710026	0.90353286	0.510471665	1.463693774	-0.899940025	-0.899940025	-0.899940025	1.069627136	1.581973319	1.775863525	-0.899940025	1.403360633	-0.899940025	1.147317754	1.716222809	1.2345805	-0.899940025	1.408784563	0.833449229	-0.899940025	-0.899940025	1.045763068	-0.899940025	-0.899940025	-0.899940025	-0.899940025	-0.899940025	1.075279748	0.681698649	-0.899940025	-0.899940025	-0.899940025	1.066817933	1.032796187	1.76380275	-0.899940025	1.435734476	1.239034075	0.981226454	-0.899940025	1.569599517	-0.899940025	-0.899940025	0.706019127	-0.899940025	-0.899940025	-0.899940025	-0.899940025	1.295694396	0.608953374	-0.899940025	-0.899940025	-0.899940025	1.79618136	-0.899940025	0.375688519	-0.899940025	0.632132104	0.428499975	0.025275665	1.06402002	0.190592597	2.29605584	-0.899940025	-0.899940025	0.793365178	0.459743458	0.872281837	-0.899940025	0.646364865	1.368773283	2.042078928	0.651555952	-0.899940025	-0.899940025	1.058804075	1.266347425	-0.899940025	1.843098099	1.46673055	-0.899940025	-0.899940025	-0.899940025	0.976599646	1.698419853	-0.899940025	0.353525233	-0.899940025	0.773463749	0.964111265	1.2345805	-0.899940025	-0.899940025	-0.899940025	0.740273779	0.691948935	1.395943753	0.670461913	0.86028616	0.524149265	-0.899940025	0.907405725	-0.899940025	0.984328535	-0.899940025	-0.899940025	1.180708234	2.22747315	-0.899940025	0.730053969	1.150863496	-0.899940025	-0.899940025	-0.899940025	-0.899940025	0.608779809	1.098725781	0.943892825	0.669311054	-0.899940025	0.90353286	1.508267806	-0.899940025	0.321086788	0.049151418	-0.899940025	-0.899940025	1.674059159	-0.899940025	2.078686928	-0.899940025	-0.899940025	2.732098229	1.401499456	1.227511488	-0.899940025	-0.899940025	0.45799851	0.678189522	1.862205938	-0.899940025	0.46203349	1.318257441	1.223477989	-0.899940025	0.659425854	1.096162756	-0.899940025	-0.899940025	0.550930069	-0.899940025	-0.899940025	-0.899940025	-0.899940025	0.367212836	1.072447712	0.560455631	1.447504562	1.384955642	-0.899940025	0.689964563	1.699245269	-0.899940025	0.47183664	-0.899940025	1.609198935	-0.899940025	-0.899940025	-0.899940025	1.033964995	1.661899316	-0.899940025	0.984950648	1.497159439	1.056843749	-0.899940025	2.116585419	1.298113421	-0.899940025	0.935740303	0.333525161	0.330971356	1.80939196	0.961701056	-0.899940025	1.056728608	1.07457066	-0.899940025	-0.899940025	-0.899940025	-0.899940025	0.908794351	0.389248271	0.760334101	-0.899940025	0.50317166	-0.899940025	0.912604713	1.333356166	-0.899940025	1.739068246	-0.899940025	0.804657733	0.613308817	-0.899940025	0.340828821	1.735021373	-0.899940025	-0.899940025	0.452663105	0.260878665	-0.899940025	2.117053147	0.347796181	1.024669486	-0.899940025	-0.899940025	-0.899940025	-0.899940025	-0.899940025	0.781045428	0.955116828	0.736848805	1.122982826	-0.899940025	-0.899940025	1.268205449	1.06402002	-0.899940025
AQP9	-0.628227685	-0.628227685	-0.628227685	1.246982504	0.282291979	-0.628227685	-0.628227685	-0.628227685	-0.628227685	-0.628227685	-0.628227685	-0.628227685	-0.628227685	-0.628227685	-0.628227685	0.105724165	-0.628227685	-0.628227685	-0.628227685	-0.628227685	-0.628227685	-0.628227685	-0.628227685	-0.628227685	-0.628227685	-0.628227685	-0.628227685	-0.628227685	-0.628227685	-0.628227685	-0.628227685	-0.628227685	-0.628227685	-0.628227685	-0.628227685	-0.628227685	-0.628227685	0.384561528	-0.628227685	-0.628227685	-0.628227685	-0.628227685	-0.628227685	-0.628227685	-0.628227685	-0.628227685	-0.628227685	-0.628227685	-0.628227685	-0.628227685	1.560911367	-0.628227685	-0.628227685	-0.628227685	0.467900933	-0.628227685	-0.628227685	-0.628227685	-0.628227685	-0.628227685	-0.628227685	-0.628227685	-0.628227685	-0.628227685	0.327082914	-0.628227685	-0.628227685	-0.628227685	0.653959537	-0.628227685	-0.628227685	-0.628227685	-0.628227685	-0.628227685	0.316285572	-0.628227685	-0.628227685	-0.628227685	-0.628227685	1.158622095	-0.628227685	-0.628227685	-0.628227685	0.464054205	-0.628227685	-0.628227685	0.976481687	-0.628227685	-0.628227685	0.689544455	-0.628227685	-0.628227685	-0.628227685	-0.628227685	-0.628227685	-0.628227685	-0.628227685	-0.628227685	1.067553527	-0.628227685	-0.628227685	-0.628227685	0.357639415	-0.628227685	-0.628227685	-0.628227685	-0.628227685	0.327917267	-0.628227685	-0.628227685	-0.628227685	-0.628227685	-0.628227685	-0.628227685	-0.628227685	-0.628227685	-0.628227685	-0.628227685	-0.628227685	1.275091388	-0.628227685	-0.628227685	-0.628227685	-0.628227685	-0.628227685	-0.628227685	0.649312749	-0.628227685	-0.628227685	-0.628227685	-0.628227685	-0.628227685	1.895789701	-0.628227685	-0.628227685	-0.628227685	-0.628227685	-0.628227685	0.484059027	-0.628227685	-0.628227685	0.425077985	-0.628227685	0.251649336	-0.628227685	-0.628227685	-0.628227685	-0.628227685	-0.628227685	-0.628227685	-0.628227685	-0.628227685	-0.628227685	-0.628227685	-0.628227685	0.1007084	0.641766147	-0.628227685	-0.628227685	-0.628227685	-0.628227685	-0.628227685	-0.628227685	-0.628227685	-0.628227685	0.507521511	-0.628227685	-0.628227685	-0.628227685	-0.628227685	-0.628227685	-0.628227685	-0.628227685	-0.628227685	-0.628227685	-0.628227685	-0.628227685	-0.628227685	0.459256276	-0.628227685	-0.628227685	-0.628227685	0.850170501	-0.628227685	-0.628227685	-0.628227685	-0.628227685	-0.628227685	0.6247894	-0.628227685	-0.628227685	-0.628227685	-0.628227685	-0.628227685	-0.628227685	-0.628227685	-0.628227685	-0.628227685	-0.628227685	-0.628227685	-0.628227685	1.662371055	-0.628227685	-0.628227685	-0.628227685	-0.628227685	-0.628227685	-0.628227685	0.733051479	-0.628227685	-0.628227685	-0.628227685	-0.628227685	-0.628227685	-0.628227685	-0.628227685	-0.628227685	-0.628227685	0.698791595	1.20385078	-0.628227685	-0.628227685	0.416472151	-0.628227685	0.345998852	-0.628227685	-0.628227685	0.494102172	-0.628227685	-0.628227685	-0.628227685	-0.628227685	-0.628227685	-0.628227685	-0.628227685	-0.628227685	-0.628227685	-0.628227685	-0.628227685	-0.628227685	0.734362725	-0.628227685	-0.628227685	-0.628227685	-0.628227685	0.917076942	-0.628227685	-0.628227685	-0.628227685	-0.628227685	-0.628227685	0.197538609	-0.628227685	-0.628227685	-0.628227685	-0.628227685	0.724349357	-0.628227685	-0.628227685	1.032739971	-0.628227685	-0.628227685	-0.628227685	-0.628227685	-0.628227685	-0.628227685	0.818005818	-0.628227685	-0.628227685	-0.628227685	-0.628227685	-0.628227685	-0.628227685	-0.628227685	-0.628227685	-0.628227685	-0.628227685	-0.628227685	-0.628227685	-0.628227685	-0.628227685	-0.628227685	-0.628227685	-0.628227685	-0.628227685	-0.628227685	-0.628227685	-0.628227685	-0.628227685	-0.628227685	-0.628227685	0.938337521	-0.628227685	-0.628227685	-0.628227685	0.145380028	-0.628227685	-0.628227685	-0.628227685	0.413005335	-0.628227685	-0.628227685	1.323114981	-0.628227685	-0.628227685	-0.628227685	-0.628227685	0.347740689	-0.628227685	-0.628227685	-0.628227685	-0.628227685	-0.628227685	-0.628227685	0.211173413	0.404172392	-0.628227685	-0.628227685	0.454140237	-0.628227685	-0.628227685	-0.628227685	0.556957201	-0.628227685	-0.628227685	-0.628227685	-0.628227685	-0.628227685	-0.628227685	-0.628227685	-0.628227685	-0.628227685	-0.628227685	0.931956419	-0.628227685	-0.628227685	1.089615123	-0.628227685	-0.628227685	-0.628227685	-0.628227685	-0.628227685	-0.628227685	-0.628227685	-0.628227685	-0.628227685	-0.628227685	-0.628227685	0.71264844	-0.628227685	-0.628227685	-0.628227685	-0.628227685	-0.628227685	-0.628227685	-0.628227685	-0.628227685	-0.628227685	-0.628227685	0.424621224	1.922410244	-0.628227685	-0.628227685	-0.628227685	-0.628227685	-0.628227685	-0.628227685	-0.628227685	-0.628227685	-0.628227685	-0.628227685	-0.628227685	-0.628227685	0.547942636	-0.628227685	-0.628227685	-0.628227685	-0.628227685	-0.628227685	-0.628227685	-0.628227685	-0.628227685	0.343398533	0.315382488	-0.628227685	1.273973497	-0.628227685	-0.628227685	-0.628227685	-0.628227685	-0.628227685	-0.628227685	-0.628227685	-0.628227685	-0.628227685	-0.628227685	-0.134653262	-0.628227685	1.169411176	-0.628227685	-0.628227685	-0.628227685	0.63219638	-0.628227685	-0.628227685	0.206344199	1.061685146	-0.628227685	-0.628227685	1.001171263	-0.628227685	-0.628227685	-0.628227685	-0.628227685	2.449574552	-0.628227685	0.102653412	-0.628227685	0.629491652	-0.628227685	-0.628227685	-0.628227685	0.826510293	-0.628227685	1.033060398	-0.628227685	-0.628227685	-0.628227685	-0.628227685	-0.628227685	-0.628227685	-0.046204928	-0.628227685	0.351537642	-0.628227685	-0.628227685	0.444419704	-0.628227685	-0.628227685	-0.628227685	-0.628227685	0.232724634	-0.628227685	-0.628227685	-0.628227685	-0.628227685	-0.628227685	1.092400066	0.45389792	-0.628227685	-0.628227685	-0.628227685	-0.628227685	-0.628227685	-0.628227685	-0.628227685	-0.628227685	-0.628227685	-0.628227685	-0.628227685	-0.628227685	0.791166175	-0.628227685	-0.628227685	-0.628227685	-0.628227685	-0.628227685	0.260690029	-0.628227685	-0.628227685	-0.628227685	-0.628227685	0.207598351	-0.628227685	-0.628227685	-0.628227685	-0.628227685	-0.628227685	-0.628227685	-0.628227685	-0.628227685	-0.628227685	-0.628227685	-0.628227685	0.426565423	-0.628227685	-0.628227685	-0.628227685	-0.628227685	0.412782522	-0.628227685	-0.628227685	0.401118919	-0.628227685	-0.628227685	-0.628227685	-0.628227685	1.400225321	-0.628227685	-0.628227685	-0.628227685	0.763108006	-0.628227685	-0.628227685	-0.628227685	-0.628227685	-0.628227685	-0.628227685	-0.628227685	-0.628227685	-0.628227685	0.394533639	0.952281731	0.373154216	-0.628227685	-0.628227685	-0.628227685	-0.628227685	0.079409783	-0.628227685	-0.628227685	-0.628227685	-0.628227685	-0.628227685	-0.628227685	-0.628227685	-0.628227685	-0.628227685	-0.628227685	-0.628227685	-0.628227685	-0.628227685	-0.628227685	0.632083424	-0.628227685	-0.628227685	1.968297616	-0.628227685	-0.628227685	-0.628227685	-0.628227685	1.434375076	0.330149835	-0.628227685	1.240258949	-0.628227685	0.585876159	0.59504714	-0.628227685	-0.628227685	-0.628227685	0.462080264	-0.628227685	-0.628227685	-0.628227685	-0.628227685	-0.628227685	-0.628227685	-0.628227685	-0.628227685	-0.628227685	0.51334198	-0.628227685	-0.628227685	-0.628227685	-0.628227685	-0.628227685	0.295538204	-0.628227685	-0.628227685	-0.628227685	0.694149795	-0.628227685	0.504836395	0.330896501	1.034825396	-0.628227685	0.629829034	-0.628227685	-0.628227685	0.79271986	-0.628227685	0.804611417	-0.628227685	-0.628227685	-0.628227685	-0.628227685	0.507117856	-0.628227685	-0.628227685	-0.628227685	-0.628227685	-0.628227685	-0.628227685	-0.628227685	-0.628227685	-0.628227685	0.94113113	-0.628227685	-0.628227685	-0.628227685	-0.628227685	2.114106629	0.494889673	-0.628227685	-0.628227685	-0.628227685	0.725840714	-0.628227685	0.194421584	-0.628227685	-0.628227685	-0.628227685	-0.628227685	-0.628227685	-0.628227685	-0.628227685	-0.628227685	-0.628227685	-0.628227685	0.313043061	-0.628227685	-0.628227685	-0.628227685	-0.628227685	0.532330821	-0.628227685	-0.628227685	0.92604648	2.141289706	-0.628227685	-0.628227685	-0.628227685	-0.628227685	0.551442479	-0.628227685	0.345998852	0.368769645	-0.628227685	-0.628227685	-0.628227685	-0.628227685	0.869701756	-0.628227685	-0.628227685	1.148430615	-0.628227685	-0.628227685	-0.628227685	-0.628227685	-0.628227685	0.450397517	1.48881414	1.450755214	-0.628227685	0.280956151	-0.628227685	-0.628227685	0.655369793	-0.628227685	-0.628227685	-0.628227685	0.507790789	-0.628227685	-0.628227685	0.083725277	0.322842596	-0.628227685	-0.628227685	-0.628227685	-0.628227685	-0.628227685	-0.628227685	-0.628227685	-0.628227685	-0.628227685	-0.628227685	-0.628227685	-0.628227685	0.808588295	-0.628227685	0.853343836	-0.628227685	-0.628227685	1.283189295	-0.628227685	-0.628227685	-0.628227685	-0.628227685	0.599663909	-0.628227685	-0.628227685	-0.628227685	-0.628227685	-0.628227685	-0.628227685	-0.628227685	-0.628227685	-0.628227685	-0.628227685	1.147990739	-0.628227685	0.182458294	-0.628227685	-0.628227685	-0.628227685	0.629323036	0.493577842	-0.628227685	0.725840714	-0.628227685	-0.628227685	-0.628227685	-0.628227685	-0.628227685	-0.628227685	-0.628227685	-0.628227685	-0.628227685	-0.628227685	-0.628227685	0.663367749	-0.628227685	-0.628227685	-0.628227685	-0.628227685	-0.628227685	0.858750246	-0.628227685	-0.628227685	-0.628227685	-0.628227685	-0.628227685	-0.628227685	-0.628227685	-0.628227685	-0.628227685	-0.628227685	-0.628227685	-0.628227685	0.21025907	-0.628227685	-0.628227685	-0.628227685	0.859491033	-0.628227685	-0.628227685	-0.628227685	-0.628227685	2.359652635	0.877023018	-0.628227685	-0.628227685	-0.628227685	0.49148586	-0.628227685	0.477457675	-0.628227685	-0.628227685	-0.628227685	-0.628227685	0.481792138	-0.628227685	-0.628227685	-0.628227685	-0.628227685	-0.628227685	-0.628227685	-0.628227685	-0.628227685	-0.628227685	0.568536647	-0.628227685	0.37778731	-0.628227685	-0.628227685	-0.628227685	0.663904925	-0.628227685	-0.628227685	-0.628227685	-0.628227685	-0.628227685	-0.628227685	-0.628227685	-0.628227685	-0.628227685	-0.628227685	1.361047469	-0.628227685	-0.628227685	-0.628227685	-0.628227685	-0.628227685	-0.628227685	1.247198082	-0.628227685	-0.628227685	-0.628227685	-0.628227685	-0.628227685	-0.628227685	0.567932882	-0.628227685	-0.628227685	0.596422822	-0.628227685	1.029065684	-0.628227685	-0.628227685	-0.628227685	0.248704557	-0.628227685	-0.628227685	-0.628227685	0.392074161	-0.628227685	0.938337521	1.187091631	0.301616194	-0.628227685	-0.628227685	-0.628227685	-0.628227685	-0.628227685	-0.628227685	-0.628227685	-0.628227685	-0.628227685	-0.628227685	-0.628227685	0.297872536	-0.628227685	-0.628227685	-0.628227685	-0.628227685	-0.628227685	1.598064332	-0.628227685	-0.628227685	-0.628227685	-0.628227685	-0.628227685	-0.628227685	-0.628227685	0.572173435	-0.628227685	-0.628227685	-0.628227685	0.678784628	0.836321193	-0.628227685	0.674937382	-0.628227685	-0.628227685	-0.628227685	-0.628227685	0.716555879	-0.628227685	-0.628227685	-0.628227685	-0.628227685	0.6622949	-0.628227685	-0.628227685	-0.628227685	-0.628227685	-0.628227685	-0.628227685	-0.628227685	-0.628227685	-0.628227685	-0.628227685	-0.628227685	-0.628227685	-0.628227685	-0.628227685	-0.628227685	-0.628227685	0.771799597	-0.628227685	-0.628227685	-0.628227685	-0.628227685	-0.628227685	-0.628227685	-0.628227685	-0.628227685	-0.628227685	0.466160056	-0.628227685	-0.628227685	-0.628227685	0.48875303	-0.628227685	-0.628227685	-0.628227685	-0.628227685	-0.628227685	-0.628227685	-0.628227685	-0.628227685	-0.628227685	-0.628227685	0.678968467	-0.628227685	-0.628227685	-0.628227685	-0.628227685	-0.628227685	-0.628227685	-0.628227685	-0.628227685	-0.628227685	-0.628227685	-0.628227685	-0.628227685	-0.628227685	-0.628227685	-0.628227685	-0.628227685	-0.628227685	-0.628227685	-0.628227685	0.375825507	0.166121175	-0.628227685	-0.628227685	0.853466203	-0.628227685	-0.628227685	-0.628227685	-0.628227685	-0.628227685	-0.628227685	-0.628227685	-0.628227685	0.420416408	-0.628227685	-0.628227685	-0.628227685	-0.628227685	-0.628227685	-0.628227685	0.414232647	-0.628227685	-0.628227685	0.648876318	-0.628227685	-0.628227685	-0.628227685	-0.628227685	0.935231793	-0.628227685	0.48500297	-0.628227685	-0.628227685	0.310715958	-0.628227685	-0.628227685	-0.628227685	-0.628227685	-0.628227685	-0.628227685	-0.628227685	-0.628227685	0.851633157	-0.628227685	-0.628227685	-0.628227685	-0.628227685	1.231903409	-0.628227685	-0.628227685	-0.628227685	0.879057366	-0.628227685	-0.628227685	-0.628227685	-0.628227685	2.115324766	-0.628227685	0.437340472	-0.628227685	-0.628227685	-0.628227685	-0.628227685	-0.628227685	-0.628227685	-0.628227685	-0.628227685	-0.628227685	0.958286459	-0.628227685	-0.628227685	-0.628227685	0.727435611	-0.628227685	-0.628227685	0.511982557	1.57567006	-0.628227685	-0.628227685	-0.628227685	-0.628227685	0.962464165	-0.628227685	-0.628227685	0.160333098	-0.628227685	-0.628227685	-0.628227685	-0.628227685	0.607499231	-0.628227685	-0.628227685	-0.628227685	-0.628227685	-0.628227685	-0.628227685	-0.628227685	-0.628227685	1.232607891	-0.628227685	-0.628227685	-0.628227685	-0.628227685	-0.628227685	-0.628227685	-0.628227685	-0.628227685	-0.628227685	-0.628227685	-0.628227685	0.43407136	-0.628227685	-0.628227685	0.862214602	1.173173345	-0.628227685	-0.628227685	-0.628227685	-0.628227685	-0.628227685	-0.628227685	-0.628227685	1.064026613	-0.628227685	-0.628227685	-0.628227685	-0.628227685	-0.628227685	-0.628227685	-0.628227685	0.072529745	-0.628227685	-0.628227685	0.586500157	-0.628227685	-0.628227685	-0.628227685	-0.628227685	-0.628227685	-0.628227685	-0.628227685	-0.628227685	-0.628227685	-0.628227685	-0.628227685	0.440042175	0.753964603	-0.628227685	-0.628227685	-0.628227685	-0.628227685	-0.628227685	0.229322069	0.37070192	-0.628227685	-0.628227685	0.933476766	-0.628227685	-0.628227685	-0.628227685	-0.628227685	1.288636341	-0.628227685	-0.628227685	-0.628227685	-0.628227685	-0.628227685	-0.628227685	1.075682109	-0.628227685	-0.628227685	-0.628227685	-0.628227685	-0.628227685	-0.628227685	-0.628227685	-0.628227685	0.37356419	-0.628227685	-0.628227685	0.504903353	0.996850069	-0.628227685	0.847497644	-0.628227685	-0.628227685	-0.628227685	-0.628227685	-0.628227685	-0.628227685	-0.628227685	1.573110212	-0.628227685	-0.628227685	-0.628227685	-0.628227685	0.547942636	1.202902132	-0.628227685	0.337862549	-0.628227685	0.702799664	-0.628227685	1.52168511	0.108768238	0.620956054	-0.628227685	-0.628227685	-0.628227685	-0.628227685	-0.628227685	-0.628227685	-0.628227685	-0.628227685	-0.628227685	-0.628227685	-0.628227685	-0.628227685	-0.628227685	-0.628227685	-0.628227685	-0.628227685	-0.628227685	-0.628227685	0.275983613	-0.628227685	0.501765633	-0.628227685	-0.628227685	-0.628227685	-0.628227685	0.638329783	-0.628227685	-0.628227685	-0.628227685	-0.628227685	-0.628227685	-0.628227685	0.522265614	-0.628227685	-0.628227685	-0.628227685	-0.628227685	-0.628227685	0.156951373	-0.628227685	-0.628227685	0.496600075	0.771423789	-0.628227685	-0.628227685	-0.628227685	-0.628227685	-0.628227685	-0.628227685	1.668204181	1.227650428	-0.628227685	-0.628227685	-0.628227685	-0.628227685	0.339573382	-0.628227685	-0.628227685	0.455110685	-0.628227685	-0.628227685	-0.628227685	-0.628227685	-0.628227685	-0.628227685	-0.628227685	0.20641377	-0.628227685	0.334366059	-0.628227685	0.541728929	-0.628227685	-0.628227685	1.466048239	0.40329798	1.037723299	-0.628227685	-0.628227685	-0.628227685	-0.628227685	-0.628227685	0.928239371	-0.628227685	-0.628227685	-0.628227685	1.589199864	-0.628227685	-0.628227685	-0.628227685	-0.628227685	-0.628227685	-0.628227685	-0.628227685	-0.628227685	-0.628227685	-0.628227685	0.043142505	-0.628227685	-0.628227685	-0.628227685	-0.628227685	-0.628227685	-0.628227685	-0.628227685	-0.628227685	-0.628227685	-0.628227685	-0.628227685	-0.628227685	-0.628227685	-0.628227685	-0.628227685	-0.628227685	-0.628227685	-0.628227685	-0.628227685	-0.628227685	-0.628227685	-0.628227685	-0.628227685	-0.628227685	-0.628227685	-0.628227685	-0.628227685	-0.628227685	-0.628227685	-0.628227685	-0.628227685	1.133684493	-0.628227685	-0.628227685	-0.628227685	-0.628227685	1.646536158	-0.628227685	-0.628227685	-0.628227685	-0.628227685	-0.628227685	-0.628227685	-0.628227685	-0.628227685	-0.628227685	-0.628227685	0.712551083	-0.628227685	-0.628227685	-0.628227685	0.384561528	-0.628227685	-0.628227685	-0.628227685	-0.628227685	-0.628227685	-0.628227685	0.597695735	-0.628227685	-0.628227685	-0.628227685	-0.628227685	-0.628227685	-0.628227685	-0.628227685	1.454128429	-0.628227685	-0.628227685	-0.628227685	-0.628227685	-0.628227685	0.371517918	-0.628227685	0.534027205	-0.628227685	-0.628227685	-0.628227685	-0.628227685	-0.628227685	-0.628227685	0.60944835	-0.628227685	-0.628227685	0.223471606	-0.628227685	-0.628227685	0.676308472	-0.628227685	0.37141584	-0.628227685	-0.628227685	-0.628227685	-0.628227685	-0.628227685	-0.628227685	-0.628227685	-0.628227685	0.055943911	-0.628227685	-0.628227685	-0.628227685	-0.628227685	-0.628227685	-0.628227685	-0.628227685	-0.628227685	-0.628227685	-0.628227685	0.521435486	-0.628227685	-0.628227685	-0.628227685	-0.628227685	-0.628227685	-0.628227685	-0.628227685	-0.628227685	-0.628227685	0.3755165	0.00679183	-0.628227685	-0.628227685	-0.628227685	0.922906881	-0.628227685	-0.628227685	-0.628227685	-0.628227685	-0.628227685	-0.628227685	-0.628227685	-0.628227685	-0.628227685	-0.628227685	-0.628227685	-0.628227685	-0.628227685	1.071521415	-0.628227685	-0.628227685	-0.628227685	-0.628227685	-0.628227685	-0.628227685	-0.628227685	0.743109958	-0.628227685	-0.628227685	-0.628227685	-0.628227685	-0.628227685	0.214567706	-0.628227685	-0.628227685	-0.628227685	-0.628227685	-0.628227685	-0.628227685	-0.628227685	0.950717919	-0.628227685	-0.628227685	-0.628227685	-0.628227685	-0.628227685	-0.628227685	-0.628227685	-0.628227685	0.409895301	-0.628227685	-0.628227685	-0.628227685	0.645281229	-0.628227685	-0.628227685	-0.628227685	1.304750028	-0.628227685	-0.628227685	-0.628227685	-0.628227685	-0.628227685	-0.628227685	-0.628227685	-0.628227685	-0.628227685	0.450758487	-0.628227685	0.655546319	-0.628227685	-0.628227685	-0.628227685	0.208436657	-0.628227685	-0.628227685	-0.628227685	-0.628227685	-0.628227685	-0.628227685	1.189082702	0.453595189	-0.628227685	1.276210933	0.481152394	-0.628227685	-0.628227685	-0.628227685	0.309913276	-0.628227685	-0.628227685	0.420642767	0.211878183	0.737298178	-0.628227685	0.650624048	-0.628227685	-0.628227685	-0.628227685	-0.628227685	-0.628227685	1.338032729	-0.628227685	-0.063052139	-0.628227685	-0.628227685	0.842746677	1.875991026	0.636277918	-0.628227685	-0.628227685	-0.628227685	-0.628227685	-0.628227685	-0.628227685	-0.628227685	-0.628227685	-0.628227685	-0.628227685	-0.628227685	-0.628227685	-0.628227685	-0.628227685	-0.628227685	-0.628227685	-0.628227685	-0.628227685	-0.628227685	-0.628227685	-0.628227685	-0.628227685	1.597056019	-0.628227685	-0.628227685	-0.628227685	-0.628227685	-0.628227685	-0.628227685	-0.628227685	-0.628227685	-0.628227685	-0.628227685	0.586188069	-0.628227685	-0.628227685	-0.628227685	0.406145681	-0.628227685	-0.628227685	-0.628227685	-0.628227685	0.583542477	-0.628227685	0.765761015	0.871461365	-0.628227685	-0.628227685	-0.628227685	0.502165134	-0.628227685	-0.628227685	-0.628227685	0.766825456	0.366239367	-0.628227685	-0.628227685	-0.628227685	-0.628227685	-0.628227685	-0.628227685	0.410560047	0.88958485	-0.628227685	-0.628227685	-0.628227685	-0.628227685	-0.628227685	-0.628227685	-0.628227685	0.792275552	0.295021162	-0.628227685	-0.628227685	-0.628227685	0.62128835	-0.628227685	-0.628227685	1.988978648	-0.628227685	-0.628227685	-0.628227685	0.264281466	-0.628227685	1.144106312	-0.628227685	0.548961058	0.457789194	0.577674696	-0.628227685	-0.628227685	-0.628227685	-0.628227685	-0.628227685	-0.628227685	0.434770053	-0.628227685	-0.628227685	-0.628227685	-0.628227685	-0.628227685	-0.628227685	-0.628227685	0.10919758	-0.628227685	-0.628227685	-0.628227685	-0.628227685	-0.628227685	-0.628227685	-0.628227685	-0.628227685	-0.628227685	-0.628227685	-0.628227685	1.119777538	0.468524137	-0.628227685	-0.628227685	0.43816116	-0.628227685	-0.628227685	-0.628227685	-0.628227685	-0.628227685	-0.628227685	-0.628227685	0.516482176	0.335214066	1.294581703	0.287507917	-0.628227685	-0.628227685	-0.628227685	-0.628227685	-0.628227685	-0.628227685	-0.628227685	-0.628227685	1.279354495	-0.628227685	-0.628227685	-0.628227685	-0.628227685	-0.628227685	-0.628227685	-0.628227685	-0.628227685	-0.628227685	-0.628227685	-0.628227685	-0.628227685	1.025410809	-0.628227685	0.536155369	-0.628227685	-0.628227685	-0.628227685	1.274196943	-0.628227685	-0.628227685	0.16424436	-0.628227685	-0.628227685	-0.628227685	-0.628227685	-0.628227685	0.086783807	-0.628227685	-0.628227685	-0.628227685	-0.628227685	-0.628227685	-0.628227685	-0.628227685	-0.628227685	-0.628227685	-0.628227685	-0.628227685	-0.628227685	-0.628227685	-0.628227685	-0.628227685	-0.628227685	-0.628227685	-0.628227685	0.319187865	1.182894919	-0.628227685	0.599131279	0.293473719	-0.628227685	-0.628227685	-0.628227685	-0.628227685	-0.628227685	-0.628227685	-0.628227685	0.767251752	-0.628227685	-0.628227685	-0.628227685	1.357219235	-0.628227685	-0.628227685	-0.628227685	-0.628227685	-0.628227685	0.496468303	-0.628227685	-0.628227685	0.694621769	-0.628227685	-0.628227685	-0.628227685	-0.628227685	-0.628227685	0.502031933	-0.628227685	-0.628227685	-0.628227685	-0.628227685	-0.628227685	-0.628227685	-0.628227685	-0.628227685	0.142660418	-0.628227685	-0.628227685	-0.628227685	1.131654924	-0.628227685	-0.628227685	-0.628227685	0.481408195	-0.628227685	1.835907855	-0.628227685	-0.628227685	0.580600702	-0.628227685	-0.628227685	-0.628227685	-0.041789132	-0.628227685	-0.628227685	-0.628227685	-0.628227685	-0.628227685	-0.628227685	-0.628227685	-0.628227685	-0.628227685	-0.628227685	-0.628227685	1.375021262	-0.628227685	-0.628227685	-0.628227685	-0.628227685	-0.628227685	-0.628227685	-0.628227685	-0.628227685	-0.628227685	0.547071246	0.424621224	-0.628227685	0.284639732	-0.628227685	1.806152956	0.57080678	-0.628227685	1.606175387	-0.628227685	-0.628227685	-0.628227685	-0.628227685	-0.628227685	2.116239442	1.624720746	1.432453898	-0.628227685	-0.628227685	1.425358596	0.993967573	-0.628227685	-0.628227685	-0.628227685	-0.628227685	-0.628227685	1.077216718	-0.628227685	2.490027913	-0.628227685	1.152022436	1.148242064	-0.628227685	1.28909203	-0.628227685	1.565747607	-0.628227685	1.242255404	-0.628227685	1.662371055	-0.628227685	2.530375906	-0.628227685	-0.628227685	-0.628227685	1.991365465	-0.628227685	1.66273444	-0.628227685	-0.628227685	-0.628227685	1.098354604	-0.628227685	-0.628227685	-0.628227685	-0.628227685	-0.628227685	-0.628227685	2.211654146	-0.628227685	1.107915454	1.903451137	2.346250191	2.372041801	-0.628227685	1.841714376	-0.628227685	-0.628227685	-0.628227685	-0.628227685	2.22255262	-0.628227685	3.413113014	-0.628227685	1.555464581	0.239464925	1.710977596	-0.628227685	1.463764047	-0.628227685	2.005282328	1.764178723	-0.628227685	-0.628227685	1.729655062	-0.628227685	-0.628227685	1.421564231	2.241473993	2.122668065	-0.628227685	2.103817883	-0.628227685	0.934584665	-0.628227685	0.971337336	2.662759484	1.070421673	-0.628227685	0.837155618	1.714834993	1.582737238	1.280931182	-0.628227685	-0.628227685	2.186715324	-0.628227685	-0.628227685	-0.628227685	-0.628227685	-0.628227685	-0.628227685	-0.628227685	-0.628227685	-0.628227685	-0.628227685	-0.628227685	-0.628227685	-0.628227685	-0.628227685	1.161176466	2.343124359	1.588036169	-0.628227685	-0.628227685	1.479891922	-0.628227685	-0.628227685	-0.628227685	-0.628227685	1.625415626	-0.628227685	-0.628227685	-0.628227685	-0.628227685	-0.628227685	-0.628227685	1.375361092	-0.628227685	-0.628227685	-0.628227685	-0.628227685	-0.628227685	-0.628227685	-0.628227685	1.339491828	-0.628227685	-0.628227685	-0.628227685	-0.628227685	-0.628227685	-0.628227685	2.155615925	1.496350385	-0.628227685	-0.628227685	-0.628227685	1.617459354	2.217541482	2.59666253	-0.628227685	-0.628227685	-0.628227685	-0.628227685	-0.628227685	1.782814111	-0.628227685	1.42699034	2.578488138	1.368255585	2.562617459	1.59103185	-0.628227685	-0.628227685	-0.628227685	-0.628227685	-0.628227685	-0.628227685	1.397335948	-0.628227685	-0.628227685	-0.628227685	0.864949777	-0.628227685	1.236069497	0.804158527	1.492795133	-0.628227685	-0.628227685	-0.628227685	-0.628227685	-0.628227685	1.978950691	0.749806502	-0.628227685	-0.628227685	-0.628227685	-0.628227685	-0.628227685	-0.628227685	-0.628227685	-0.628227685	-0.628227685	1.865796259	-0.628227685	-0.628227685	-0.628227685	-0.628227685	-0.628227685	1.468338971	1.113282936	-0.628227685	-0.628227685	-0.628227685	-0.628227685	1.151264784	-0.628227685	-0.628227685	2.012866748	-0.628227685	1.007730419	0.939313951	-0.628227685	1.216571044	-0.628227685	-0.628227685	-0.628227685	-0.628227685	3.005339807	1.029065684	-0.628227685	-0.628227685	-0.628227685	2.099615004	1.641559995	1.279129522	-0.628227685	-0.628227685	-0.628227685	1.277781083	-0.628227685	-0.628227685	1.025252339	-0.628227685	-0.628227685	-0.628227685	1.119777538	-0.628227685	2.651183811	2.018871346	-0.628227685	2.01941922	-0.628227685	-0.628227685	-0.628227685	-0.628227685	-0.628227685	1.790382911	1.750362573	-0.628227685	1.004033165	-0.628227685	-0.628227685	1.30428488	2.331109477	0.991247984	1.864415232	-0.628227685	-0.628227685	-0.628227685	-0.628227685	-0.628227685	-0.628227685	1.155060983	-0.628227685	1.635909031	-0.628227685	-0.628227685	1.783232858	-0.628227685	-0.628227685	-0.628227685	0.877023018	-0.628227685	-0.628227685	-0.628227685	0.957712258	1.025252339	1.561232897	-0.628227685	-0.628227685	1.462055176	-0.628227685	1.846357635	0.846528469	-0.628227685	1.502909328	1.495163558	1.755213425	-0.628227685	-0.628227685	1.36372176	-0.628227685	1.38847184	-0.628227685	1.525369912	1.48280634	1.349290222	-0.628227685	-0.628227685	0.379861287	-0.628227685	-0.628227685	-0.628227685	0.999439504	2.190236847	-0.628227685	-0.628227685	2.468099692	-0.628227685	1.912150806	-0.628227685	-0.628227685	1.453565235	1.944300823	-0.628227685	-0.628227685	0.714598943	-0.628227685	-0.628227685	-0.628227685	-0.628227685	-0.628227685	-0.628227685	-0.628227685	-0.628227685	-0.628227685	1.61918251	-0.628227685	1.683711577	-0.628227685	2.604851854	0.993967573	1.863036387	-0.628227685	-0.628227685	-0.628227685	-0.628227685	1.336091546	2.329570358	-0.628227685	-0.628227685	1.414565531	-0.628227685	-0.628227685	-0.628227685	-0.628227685	-0.628227685	0.427024011	-0.628227685	2.284906099	-0.628227685	-0.628227685	-0.628227685	-0.628227685	-0.628227685	-0.628227685	0.982111625	1.517000971	-0.628227685	-0.628227685	1.888194533	-0.628227685	1.08684108	-0.628227685	1.408691662	-0.628227685	-0.628227685	-0.628227685	1.646536158	-0.628227685	-0.628227685	0.861470663	2.065521699	-0.628227685	-0.628227685	1.624720746	-0.628227685	-0.628227685	-0.628227685	1.194552627	1.261784651	-0.628227685	1.350079482	-0.628227685	-0.628227685	-0.628227685	-0.628227685	-0.628227685	-0.628227685	-0.628227685	-0.628227685	1.258275485	-0.628227685	-0.628227685	1.403389529	-0.628227685	1.568338642	-0.628227685	-0.628227685	1.674630892	-0.628227685	-0.628227685	2.390322059	2.554779718	1.487491505	1.373324329	-0.628227685	-0.628227685	-0.628227685	0.7581514	2.562617459	-0.628227685	1.222387987	-0.628227685	-0.628227685	-0.628227685	-0.628227685	-0.628227685	1.449073946	-0.628227685	2.360447016	2.309789357	-0.628227685	3.412780248	-0.628227685	-0.628227685	2.125745353	-0.628227685	-0.628227685	1.727297802	-0.628227685	1.148996563	-0.628227685	1.457515973	-0.628227685	-0.628227685	0.957999297	1.054376788	0.926183323	-0.628227685	-0.628227685	-0.628227685	2.005282328	1.909241349	1.401278642	-0.628227685	-0.628227685	-0.628227685	2.383781596	-0.628227685	-0.628227685	0.755008599	-0.628227685	-0.628227685	-0.628227685	1.590698459	-0.628227685	-0.628227685	-0.628227685	1.519848964	1.196161299	-0.628227685	1.371292873	2.088896222	-0.628227685	-0.628227685	-0.628227685	1.246551533	-0.628227685	1.644399887	-0.628227685	1.656578211	-0.628227685	1.190945913	-0.628227685	-0.628227685	-0.628227685	-0.628227685	-0.628227685	2.476151218	-0.628227685	-0.628227685	1.847559928	-0.628227685	1.136275874	-0.628227685	-0.628227685	-0.628227685	1.150129786	0.522127168	1.367245783	-0.628227685	-0.628227685	2.084761822	-0.628227685	-0.628227685	-0.628227685	2.833849747	0.945202785	-0.628227685	-0.628227685	-0.628227685	1.559947534	-0.628227685	-0.628227685	-0.628227685	-0.628227685	2.169307683	1.337061527	-0.628227685	-0.628227685	-0.628227685	1.253042236	-0.628227685	0.730437559	-0.628227685	-0.628227685	-0.628227685	1.743937318	-0.628227685	-0.628227685	-0.628227685	2.323821146	1.251305886	-0.628227685	1.999367942	-0.628227685	2.406874926	-0.628227685	-0.628227685	-0.628227685	1.857542684	-0.628227685	-0.628227685	-0.628227685	1.254347137	-0.628227685	1.009793098	-0.628227685	0.70548694	-0.628227685	1.350770745	1.342418325	-0.628227685	-0.628227685	2.879371949	1.847409551	-0.628227685	-0.628227685	0.717144219	1.967780233	-0.628227685	-0.628227685	-0.628227685	-0.628227685	-0.628227685	3.019072239	2.241940367	1.139248897	-0.628227685	1.619872775	0.892178622	-0.628227685	1.944804689	1.625415626	1.66455373	-0.628227685	-0.628227685	1.994557853	1.236069497	-0.628227685	2.039368891	-0.628227685	1.648916214	1.905376976	-0.628227685	-0.628227685	1.84575711	-0.628227685	-0.628227685	-0.628227685	-0.628227685	1.8292559	-0.628227685	-0.628227685	-0.628227685	-0.628227685	1.558664184	-0.628227685	-0.628227685	-0.628227685	-0.628227685	1.163098144	-0.628227685	-0.628227685	-0.628227685	-0.628227685	2.592593916	1.65946963	-0.628227685	1.655856913	-0.628227685	-0.628227685	-0.628227685	-0.628227685	1.486904364	1.543733712	-0.628227685	-0.628227685	-0.628227685	-0.628227685	1.685203479	-0.628227685	1.935778712	2.79201349	2.169307683	-0.628227685	-0.628227685	-0.628227685	0.600250396	-0.628227685	-0.628227685	2.228970068	1.43850762	-0.628227685	-0.628227685	-0.628227685	1.873198826	1.055699916	-0.628227685	-0.628227685	-0.628227685	-0.628227685	-0.628227685	0.619794564	-0.628227685	1.966229889	-0.628227685	-0.628227685	-0.628227685	1.485731368	-0.628227685	2.108645128	-0.628227685	-0.628227685	-0.628227685	-0.628227685	-0.628227685	1.417250003	1.606175387	-0.628227685	-0.628227685	1.790805357	-0.628227685	-0.628227685	-0.628227685	-0.628227685	-0.628227685	-0.628227685	-0.628227685	-0.628227685	-0.628227685	1.125600332	1.192546715	-0.628227685	-0.628227685	1.958006781	-0.628227685	-0.628227685	-0.628227685	0.944077084	0.317371708	-0.628227685	-0.628227685	2.118989004	1.880664583	-0.628227685	-0.628227685	-0.628227685	1.791087103	2.251788947	-0.628227685	-0.628227685	1.620563614	1.001885617	-0.628227685	-0.628227685	1.797379901	1.716382877	1.017061654	-0.628227685	-0.628227685	-0.628227685	-0.628227685	-0.628227685	-0.628227685	1.342418325	-0.628227685	1.126697382	-0.628227685	1.913122765	-0.628227685	2.061492628	-0.628227685	-0.628227685	1.663097983	-0.628227685	-0.628227685	-0.628227685	2.472564323	-0.628227685	1.068395885	-0.628227685	1.561232897	-0.628227685	0.700315261	-0.628227685	-0.628227685	-0.628227685	-0.628227685	1.65946963	-0.628227685	1.759276925	-0.628227685	-0.628227685	1.901529507	-0.628227685	2.952241655	0.944358332	-0.628227685	-0.628227685	1.676660903	-0.628227685	-0.628227685	-0.628227685	2.036013011	1.993137604	-0.628227685	-0.628227685	-0.628227685	1.507713149	-0.628227685	-0.628227685	-0.628227685	1.687446294	-0.628227685	-0.628227685	1.483975074	-0.628227685	-0.628227685	-0.628227685	-0.628227685	1.376126252	-0.628227685	1.297341459	1.460917954	0.906631698	1.576816403	-0.628227685	1.709439539	1.179049789	-0.628227685	1.015185245	1.92783225	-0.628227685	-0.628227685	-0.628227685	-0.628227685	-0.628227685	-0.628227685	-0.628227685	-0.628227685	1.427535003	-0.628227685	-0.628227685	-0.628227685	-0.628227685	-0.628227685	0.399057985	-0.628227685	-0.628227685	-0.628227685	-0.628227685	-0.628227685	-0.628227685	-0.628227685	-0.628227685	-0.628227685	1.564455152	-0.628227685	0.702416765	2.39690832	-0.628227685	-0.628227685	-0.628227685	-0.628227685	-0.628227685	2.227361516	-0.628227685	-0.628227685	-0.628227685	2.380528351	2.062067109	-0.628227685	2.06379275	-0.628227685	2.100214224	1.311292013	2.038062337	-0.628227685	-0.628227685	-0.628227685	-0.628227685	-0.628227685	-0.628227685	-0.628227685	1.447116943	-0.628227685	1.468338971	1.277332136	-0.628227685	-0.628227685	-0.628227685	2.259601318	-0.628227685	0.890361896	-0.628227685	1.652977916	-0.628227685	0.746294437	-0.628227685	-0.628227685	1.473517206	-0.628227685	-0.628227685	-0.628227685	-0.628227685	-0.628227685	-0.628227685	1.220305275	-0.628227685	1.917021361	-0.628227685	1.203037579	-0.628227685	2.107435909	-0.628227685	-0.628227685	-0.628227685	-0.628227685	-0.628227685	-0.628227685	-0.628227685	2.003127111	-0.628227685	-0.628227685	0.998829342	-0.628227685	-0.628227685	-0.628227685	1.568338642	-0.628227685	-0.628227685	-0.628227685	-0.628227685	-0.628227685	-0.628227685	-0.628227685	1.358714992	-0.628227685	1.56316473	1.926350215	-0.628227685	-0.628227685	0.36151955	-0.628227685	0.994573403	1.63379975	-0.628227685	2.178405472	-0.628227685	-0.628227685	-0.628227685	-0.628227685	-0.628227685	1.767462239	-0.628227685	-0.628227685	1.980805954	2.253676811	-0.628227685	1.00372596	-0.628227685	-0.628227685	-0.628227685	1.561232897	-0.628227685	1.293205566	-0.628227685	1.174344864	-0.628227685	-0.628227685	-0.628227685	-0.628227685	-0.628227685	-0.628227685	1.364726995	-0.628227685	0.634488618	-0.628227685	1.535901821	-0.628227685	2.131310821	1.85253701	-0.628227685	1.617803699	-0.628227685	1.154300153	1.477374621	-0.628227685	-0.628227685	-0.628227685	2.325350812	-0.628227685	-0.628227685	-0.628227685	-0.628227685	1.781559093	-0.628227685	-0.628227685	1.360713829	-0.628227685	0.877785149	-0.628227685	-0.628227685	-0.628227685	2.157316229	-0.628227685	-0.628227685	0.736284331	1.312231166	1.308949159	-0.628227685	1.405506098	1.015185245	-0.628227685	-0.628227685	-0.628227685	2.316210195	-0.628227685	1.598400709	-0.628227685	2.082995701	-0.628227685	-0.628227685	1.214917396	-0.628227685	-0.628227685	2.100813841	1.858455903	1.160409212	1.564455152	0.994876519	1.203037579	-0.628227685	-0.628227685	-0.628227685	-0.628227685	-0.628227685	3.350683958	1.616771091	-0.628227685	-0.628227685	-0.628227685	-0.628227685	-0.628227685	-0.628227685	1.169281791	0.691795606	1.679251656	1.781837828	-0.628227685	0.783236892	-0.628227685	-0.628227685	-0.628227685	-0.628227685	-0.628227685	2.397734853	-0.628227685	-0.628227685	-0.628227685	-0.628227685	-0.628227685	1.035146788	-0.628227685	1.817845333	2.207937379	2.156465681	-0.628227685	0.918698724	1.785749628	1.477567979	-0.628227685	-0.628227685	-0.628227685	-0.628227685	-0.628227685	-0.628227685	1.66455373	-0.628227685	-0.628227685	-0.628227685	-0.628227685	-0.628227685	-0.628227685	-0.628227685	-0.628227685	-0.628227685	-0.628227685	0.746706564	-0.628227685	-0.628227685	-0.628227685	-0.628227685	-0.628227685	0.928788731	-0.628227685	-0.628227685	-0.628227685	1.525985674	-0.628227685	2.986915756	-0.628227685	1.161176466	-0.628227685	-0.628227685	-0.628227685	1.226151629	-0.628227685	-0.628227685	1.674078102	1.328855346	-0.628227685	2.340008935	-0.628227685	-0.628227685	-0.628227685	1.424272633	-0.628227685	0.690106431	-0.628227685	-0.628227685	-0.628227685	1.310822868	1.264868637	1.28909203	-0.628227685	-0.628227685	-0.628227685	-0.628227685	-0.628227685	1.598737224	1.086668063	-0.628227685	0.914114006	-0.628227685	-0.628227685	1.00495561	1.885363215	0.839785268	-0.628227685	-0.628227685	2.431405039	-0.628227685	-0.628227685	-0.628227685	-0.628227685	-0.628227685	-0.628227685	-0.628227685	-0.628227685	-0.628227685	1.219266104	-0.628227685	-0.628227685	-0.628227685	-0.628227685	1.55100605	-0.628227685	-0.628227685	2.015045583	-0.628227685	2.052919055	-0.628227685	-0.628227685	-0.628227685	-0.628227685	1.944804689	-0.628227685	-0.628227685	-0.628227685	1.259151244	1.237557968	2.110461983	1.20793026	1.848462739	2.636198585	1.473517206	1.435887845	-0.628227685	-0.628227685	-0.628227685	-0.628227685	-0.628227685	-0.628227685	-0.628227685	1.542161305	-0.628227685	1.532169088	-0.628227685	-0.628227685	-0.628227685	-0.628227685	-0.628227685	1.406566521	0.715185346	-0.628227685	-0.628227685	-0.628227685	-0.628227685	-0.628227685	-0.628227685	-0.628227685	-0.628227685	-0.628227685	-0.628227685	-0.628227685	1.351512069	-0.628227685	-0.628227685	0.491224962	-0.628227685	-0.628227685	1.466048239	-0.628227685	-0.628227685	-0.628227685	-0.628227685	2.219360563	-0.628227685	-0.628227685	-0.628227685	-0.628227685	2.207600234	-0.628227685	1.62680713	-0.628227685	1.741540262	1.450194397	1.405506098	-0.628227685	1.798018816	-0.628227685	-0.628227685	-0.628227685	-0.628227685	-0.628227685	2.310668034	-0.628227685	-0.628227685	0.724846062	-0.628227685	-0.628227685	0.960876459	-0.628227685	1.424815428	-0.628227685	-0.628227685	1.576816403	-0.628227685	-0.628227685	-0.628227685	-0.628227685	-0.628227685	-0.628227685	1.569637232	-0.628227685	-0.628227685	-0.628227685	2.006361888	-0.628227685	-0.628227685	1.377403187	-0.628227685	-0.628227685	-0.628227685	-0.628227685	1.314427016	-0.628227685	-0.628227685	0.402425163	1.037078274	1.648677903	-0.628227685	-0.628227685	-0.628227685	-0.628227685	1.827049865	-0.628227685	1.925856756	1.552913874	1.354236342	-0.628227685	1.863036387	-0.628227685	0.914382813	0.963765992	1.792073941	-0.628227685	-0.628227685	-0.628227685	-0.628227685	-0.628227685	1.666742096	1.967607839	-0.628227685	-0.628227685	2.194214769	-0.628227685	-0.628227685	1.119777538	-0.628227685	1.401278642	0.746706564	0.683954232	1.000050212	-0.628227685	1.291374581	-0.628227685	1.657300131	2.037130246	-0.628227685	-0.628227685	-0.628227685	-0.628227685	-0.628227685	0.843629764	-0.628227685	1.885363215	1.71793359	-0.628227685	-0.628227685	1.552913874	1.00280517	-0.628227685	-0.628227685	1.295960331	-0.628227685	-0.628227685	1.772824915	-0.628227685	-0.628227685	-0.628227685	1.972447553	-0.628227685	1.099762952	-0.628227685	-0.628227685	0.408789429	-0.628227685	2.072005858	1.038368924	-0.628227685	-0.628227685	-0.628227685	-0.628227685	-0.628227685	-0.628227685	-0.628227685	2.934773872	0.723258059	1.513758328	-0.628227685	-0.628227685	0.7581514	-0.628227685	1.44182921	-0.628227685	-0.628227685	-0.628227685	-0.628227685	-0.628227685	1.542161305	-0.628227685	1.417787994	0.66131321	-0.628227685	1.62715537	-0.628227685	-0.628227685	-0.628227685	-0.628227685	0.502564944	2.131310821	-0.628227685	-0.628227685	1.08373322	1.911179918	2.098019015	-0.628227685	1.383561708	-0.628227685	-0.628227685	-0.628227685	-0.628227685	-0.628227685	-0.628227685	-0.628227685	1.237132388	-0.628227685	1.08684108	-0.628227685	1.944132932	-0.628227685	1.174931328	1.121228813	1.627503755	2.001514102	0.933892012	-0.628227685	1.472940191	-0.628227685	1.326458316	-0.628227685	-0.628227685	-0.628227685	-0.628227685	-0.628227685	-0.628227685	-0.628227685	1.788273781	-0.628227685	-0.628227685	-0.628227685	-0.628227685	-0.628227685	-0.628227685	-0.628227685	-0.628227685	-0.628227685	-0.628227685	-0.628227685	-0.628227685	-0.628227685	1.57289272	1.784909886	-0.628227685	2.110461983	1.855719112	-0.628227685	1.501115233	-0.628227685	1.424815428	1.778637823	1.93030785	1.907307041	2.572008923	1.332706192	-0.628227685	1.167730957	-0.628227685	-0.628227685	-0.628227685	1.489648026	-0.628227685	1.121228813	-0.628227685	-0.628227685	-0.628227685	1.633097841	-0.628227685	-0.628227685	-0.628227685	-0.628227685	1.483390495	-0.628227685	-0.628227685	1.750631344	1.225313618	1.161560396	-0.628227685	-0.628227685	-0.628227685	1.399699189	1.499921381	-0.628227685	-0.628227685	1.225732506	-0.628227685	-0.628227685	-0.628227685	-0.628227685	3.28045663	0.631011465	-0.628227685	0.940991171	1.902009521	1.808737632	-0.628227685	1.574198535	-0.628227685	-0.628227685	-0.628227685	-0.628227685	1.434649911	0.595311428	-0.628227685	0.903979991	-0.628227685	0.639530144	1.400488519	-0.628227685	-0.628227685	-0.628227685	-0.628227685	-0.628227685	-0.628227685	1.524754616	-0.628227685	1.914095797	-0.628227685	1.519237837	0.861966526	0.955420356	1.976616943	-0.628227685	-0.628227685	-0.628227685	-0.628227685	-0.628227685	-0.628227685	-0.628227685	0.47215399	-0.628227685	-0.628227685	-0.628227685	-0.628227685	-0.628227685	1.607988686	2.264607351	1.516797925	1.914582717	-0.628227685	-0.628227685	1.821012048	-0.628227685	-0.628227685	-0.628227685	-0.628227685	-0.628227685	-0.628227685	2.174495354	-0.628227685	1.501912116	-0.628227685	-0.628227685	2.254149379	-0.628227685	-0.628227685	1.412959221	-0.628227685	-0.628227685	-0.628227685	-0.628227685	1.48047396	1.280029817	-0.628227685	-0.628227685	-0.628227685	-0.628227685	-0.628227685	-0.628227685	-0.628227685	0.642455923	1.38150347	-0.628227685	1.844407444	-0.628227685	-0.628227685	1.817191594	-0.628227685	-0.628227685	2.695891683	-0.628227685	-0.628227685	-0.628227685	-0.628227685	-0.628227685	-0.628227685	-0.628227685	1.931796548	-0.628227685	-0.628227685	-0.628227685	-0.628227685	-0.628227685	-0.628227685	-0.628227685	-0.628227685	-0.628227685	-0.628227685	2.116544539	-0.628227685	1.544678613	-0.628227685	-0.628227685	-0.628227685	0.464425185	-0.628227685	1.489844361	-0.628227685	1.522298084	1.567690116	-0.628227685	-0.628227685	-0.628227685	-0.628227685	-0.628227685	-0.628227685	-0.628227685	-0.628227685	-0.628227685	1.577472174	1.694965697	0.24547394	-0.628227685	1.908273664	0.789174294	-0.628227685	0.666598342	0.845077466	-0.628227685	-0.628227685	1.429171243	1.419673857	1.078925765	1.105424372	1.630296101	-0.628227685	2.2035641	1.696477647	-0.628227685	0.269037078	1.507111108	1.454692022	2.208949556	1.052726394	-0.628227685	-0.628227685	1.977139493	1.308949159	-0.628227685	-0.628227685	1.302040647	-0.628227685	2.059771377	3.077319994	-0.628227685	-0.628227685	2.20132943	1.776557265	1.136090466	-0.628227685	-0.628227685	-0.628227685	-0.628227685	-0.628227685	1.540905557	2.551857045	-0.628227685	1.472363592	-0.628227685	-0.628227685	2.413578389	-0.628227685	-0.628227685	0.763637686	1.156585037	-0.628227685	-0.628227685	-0.628227685	-0.628227685	2.55347965	-0.628227685	2.592593916	-0.628227685	-0.628227685	1.471211635	-0.628227685	-0.628227685	1.059018725	-0.628227685	-0.628227685	1.045728228	1.637670849	1.907307041	-0.628227685	2.070148485	-0.628227685	1.45978235	0.937223353	-0.628227685	2.45395255	-0.628227685	-0.628227685	-0.628227685	-0.628227685	-0.628227685	1.415369914	-0.628227685	-0.628227685	-0.628227685	-0.628227685	-0.628227685	2.34468597	2.192223655	-0.628227685	1.088226744	1.52291152	-0.628227685	2.353321709	-0.628227685	-0.628227685	-0.628227685	-0.628227685	1.581088286	2.04951234	-0.628227685	-0.628227685	-0.628227685	-0.628227685	-0.628227685	0.564924122	-0.628227685	-0.628227685	-0.628227685	-0.628227685	1.822654558	1.575506427	1.427262624	1.014560911	-0.628227685	2.169307683	-0.628227685	-0.628227685	1.03225961	1.888824958	-0.628227685	-0.628227685	-0.628227685	1.078583624	1.266636594	-0.628227685	1.743137551	-0.628227685	-0.628227685	-0.628227685	0.87931211	-0.628227685	-0.628227685	1.057025551	-0.628227685	-0.628227685	1.580429628	2.139410327	1.404976421	-0.628227685	2.198209988	-0.628227685	-0.628227685	-0.628227685	-0.628227685	0.56808376	-0.628227685	-0.628227685	-0.628227685	1.48280634	2.27397659	2.178840961	1.537149878	-0.628227685	-0.628227685	-0.628227685	-0.628227685	-0.628227685	1.479310305	1.51903423	2.767989885	1.892339993	-0.628227685	1.579442629	-0.628227685	-0.628227685	-0.628227685	1.44182921	-0.628227685	-0.628227685	0.746706564	-0.628227685	0.629491652	-0.628227685	-0.628227685	-0.628227685	-0.628227685	-0.628227685	-0.628227685	0.827214427	-0.628227685	2.51138571	-0.628227685	-0.628227685	-0.628227685	1.227410417	-0.628227685	0.972216448	-0.628227685	-0.628227685	2.402709348	-0.628227685	-0.628227685	-0.628227685	-0.628227685	2.262697101	-0.628227685	2.527210821	-0.628227685	-0.628227685	-0.628227685	-0.628227685	-0.628227685	-0.628227685	1.209978467	-0.628227685	-0.628227685	-0.628227685	-0.628227685	-0.628227685	-0.628227685	1.885363215	1.747143902	-0.628227685	-0.628227685	-0.628227685	-0.628227685	-0.628227685	0.788953369	1.606175387	-0.628227685	1.774481735	1.868256821	1.127063438	2.277314652	-0.628227685	-0.628227685	1.773652925	1.999903999	-0.628227685	-0.628227685	-0.628227685	-0.628227685	-0.628227685	-0.628227685	-0.628227685	-0.628227685	-0.628227685	1.78287392	-0.628227685	-0.628227685	-0.628227685	-0.628227685	0.924952753	-0.628227685	1.352254104	1.769108726	1.086322155	-0.628227685	-0.628227685	1.368760978	-0.628227685	-0.628227685	1.30930013	-0.628227685	2.782703426	-0.628227685	1.463764047	-0.628227685	1.574525313	-0.628227685	-0.628227685	-0.628227685	2.217087272	-0.628227685	-0.628227685	1.58670824	-0.628227685	1.981856293	2.722812997	-0.628227685	-0.628227685	-0.628227685	2.221183242	-0.628227685	1.419404172	-0.628227685	-0.628227685	-0.628227685	-0.628227685	1.201008484	1.707137675	-0.628227685	1.631695793	1.649393039	1.796741459	1.757974504	-0.628227685	-0.628227685	1.335607013	2.114106629	-0.628227685	-0.628227685	-0.628227685	0.74198401	-0.628227685	-0.628227685	-0.628227685	1.703315085	-0.628227685	2.152647983	1.353988285	-0.628227685	1.491613526	1.767462239	-0.628227685	-0.628227685	1.715995641	-0.628227685	-0.628227685	-0.628227685	-0.628227685	1.462339734	-0.628227685	1.969955267	-0.628227685	-0.628227685	-0.628227685	2.241940367	1.608896826	-0.628227685	-0.628227685	-0.628227685	-0.628227685	1.295500511	-0.628227685	-0.628227685	-0.628227685	-0.628227685	1.414565531	1.290004228	-0.628227685	-0.628227685	2.470180571	-0.628227685	-0.628227685	1.246551533	1.966229889	1.443495225	-0.628227685	-0.628227685	-0.628227685	-0.628227685	1.618492819	1.677030522	-0.628227685	-0.628227685	0.886743598	1.232114684	1.253911918	-0.628227685	-0.628227685	-0.628227685	-0.628227685	-0.628227685	-0.628227685	2.308660844	-0.628227685	-0.628227685	2.62633638	-0.628227685	-0.628227685	-0.628227685	-0.628227685	-0.628227685	-0.628227685	1.844407444	-0.628227685	-0.628227685	-0.628227685	-0.628227685	-0.628227685	-0.628227685	-0.628227685	-0.628227685	0.997915118	-0.628227685	-0.628227685	-0.628227685	-0.628227685	-0.628227685	1.19777349	-0.628227685	-0.628227685	-0.628227685	-0.628227685	-0.628227685	1.556742922	1.20793026	1.759044204	1.490040743	-0.628227685	1.977313744	-0.628227685	1.86764103	1.194954466	-0.628227685	-0.628227685	1.104714229	2.150745099	-0.628227685	-0.628227685	1.590698459	0.806199128	-0.628227685	-0.628227685	1.712904101	-0.628227685	-0.628227685	-0.628227685	1.061017589	-0.628227685	1.387176711	1.484560079	-0.628227685	-0.628227685	2.79764249	1.364726995	-0.628227685	-0.628227685	-0.628227685	-0.628227685	-0.628227685	-0.628227685	-0.628227685	-0.628227685	-0.628227685	2.074216461	2.717517117	-0.628227685	-0.628227685	-0.628227685	-0.628227685	1.148996563	-0.628227685	-0.628227685	-0.628227685	0.686276989	1.270184983	2.473459777	0.771745896	-0.628227685	-0.628227685	-0.628227685	2.510919653	1.868564879	1.862118364	-0.628227685	-0.628227685	-0.628227685	-0.628227685	-0.628227685	0.703949854	-0.628227685	-0.628227685	-0.628227685	1.561876336	1.164060888	-0.628227685	-0.628227685	0.79740442	-0.628227685	-0.628227685	1.883010749	-0.628227685	-0.628227685	2.009066502	1.617803699	-0.628227685	3.165246276	-0.628227685	-0.628227685	2.895181966	0.906631698	-0.628227685	-0.628227685	2.221183242	-0.628227685	1.420753517	-0.628227685	-0.628227685	1.391849234	-0.628227685	-0.628227685	0.58044631	1.517407215	1.365230101	0.287507917	-0.628227685	2.521225946	-0.628227685	-0.628227685	2.270361829	-0.628227685	-0.628227685	1.649393039	0.9772198	-0.628227685	-0.628227685	-0.628227685	-0.628227685	-0.628227685	-0.628227685	-0.628227685	1.543418988	-0.628227685	1.643689008	-0.628227685	1.813062675	-0.628227685	0.925772878	-0.628227685	2.473758449	-0.628227685	-0.628227685	1.279939739	2.362037801	-0.628227685	1.513151774	-0.628227685	1.063691638	2.116137766	-0.628227685	-0.628227685	-0.628227685	1.048125935	-0.628227685	-0.628227685	2.175796874	-0.628227685	-0.628227685	-0.628227685	-0.628227685	-0.628227685	-0.628227685	-0.628227685	1.068564478	1.509521966	-0.628227685	-0.628227685	-0.628227685	-0.628227685	-0.628227685	-0.628227685	1.840221822	-0.628227685	-0.628227685	-0.628227685	2.395257428	-0.628227685	1.86349576	2.793886216	-0.628227685	2.098417749	1.583397744	-0.628227685	-0.628227685	1.8913512	1.949859172	-0.628227685	-0.628227685	-0.628227685	1.111131102	-0.628227685	1.430263951	-0.628227685	1.856630421	2.177100245	2.099615004	-0.628227685	0.844594532	2.483365931	-0.628227685	-0.628227685	-0.628227685	-0.628227685	-0.628227685	-0.628227685	2.078888113	2.22529749	-0.628227685	-0.628227685	-0.628227685	-0.628227685	-0.628227685	0.656429768	1.466620308	-0.628227685	-0.628227685	1.739945959	-0.628227685	-0.628227685	1.591587801	-0.628227685	-0.628227685	1.046817072	-0.628227685	1.234442663	0.806653503	-0.628227685	1.917347024	2.504727262	1.43685202	-0.628227685	-0.628227685	-0.628227685	0.930990737	1.781559093	-0.628227685	-0.628227685	-0.628227685	1.00280517	1.216157286	1.020829884	2.037130246	1.20405422	1.483975074	1.474094637	-0.628227685	0.82044055	1.777388884	1.809600912	-0.628227685	-0.628227685	-0.628227685	-0.628227685	-0.628227685	-0.628227685	1.743937318	-0.628227685	2.324330756	-0.628227685	1.067048596	3.137621122	-0.628227685	-0.628227685	-0.628227685	-0.628227685	2.277120813	1.358714992	-0.628227685	1.006187471	2.851805627	1.414029731	1.163098144	1.658022674	1.258713237	-0.628227685	-0.628227685	-0.628227685	-0.628227685	-0.628227685	-0.628227685	1.856630421	1.011137172	-0.628227685	-0.628227685	1.84395802	1.170835926	1.56316473	1.228250793	1.968297616	1.334638859	-0.628227685	2.422025291	-0.628227685	-0.628227685	-0.628227685	1.510730094	-0.628227685	1.456950383	-0.628227685	-0.628227685	-0.628227685	-0.628227685	1.703696568	-0.628227685	-0.628227685	1.42210517	0.338432108	-0.628227685	1.479310305	-0.628227685	-0.628227685	1.388731124	-0.628227685	-0.628227685	-0.628227685	-0.628227685	-0.628227685	-0.628227685	1.057689312	-0.628227685	-0.628227685	-0.628227685	1.310822868	-0.628227685	1.020711814	-0.628227685	1.854353931	0.771745896	-0.628227685	-0.628227685	-0.628227685	1.906727577	-0.628227685	-0.628227685	1.742338533	-0.628227685	-0.628227685	1.559305608	-0.628227685	1.188949796	-0.628227685	-0.628227685	1.391254351	-0.628227685	-0.628227685	-0.628227685	-0.628227685	-0.628227685	-0.628227685	0.693112786	1.712981252	-0.628227685	1.698750655	-0.628227685	-0.628227685	2.114106629	2.147582408	-0.628227685	-0.628227685	1.322162409	-0.628227685	0.506311487	1.115801619	-0.628227685	-0.628227685	-0.628227685	2.187594439	1.411890163	2.59666253	-0.628227685	-0.628227685	1.021144835	2.025468033	-0.628227685	1.340466095	2.891723289	-0.628227685	-0.628227685	-0.628227685	2.162864152	1.475829428	-0.628227685	-0.628227685	1.619872775	-0.628227685	-0.628227685	1.467765673	1.11760612	-0.628227685	-0.628227685	1.730836146	-0.628227685	-0.628227685	1.452440037	1.73107256	1.805293113	1.763359806	0.725442654	-0.628227685	-0.628227685	2.284906099	-0.628227685	0.239842655	1.834129011	-0.628227685	-0.628227685	2.045271995	1.902810127	1.644399887	-0.628227685	-0.628227685	1.349290222	2.338713898	2.086137858	-0.628227685	-0.628227685	1.576161154	2.064368698	-0.628227685	-0.628227685	1.862730272	-0.628227685	-0.628227685	-0.628227685	1.552913874	-0.628227685	1.37996334	1.121228813	-0.628227685	-0.628227685	0.448596592	-0.628227685	2.476151218	-0.628227685	1.559947534	1.510730094	-0.628227685	-0.628227685	-0.628227685	-0.628227685	-0.628227685	-0.628227685	1.222387987	-0.628227685	0.391434651	2.461294493	0.861718547	2.223924034	-0.628227685	1.682222311	2.147582408	-0.628227685	-0.628227685	-0.628227685	-0.628227685	-0.628227685	-0.628227685	1.826169019	-0.628227685	-0.628227685	-0.628227685	1.026838677	-0.628227685	-0.628227685	-0.628227685	-0.628227685	-0.628227685	2.230120752	1.639672085	-0.628227685	-0.628227685	2.448992346	-0.628227685	0.662652294	-0.628227685	-0.628227685	-0.628227685	-0.628227685	-0.628227685	1.539025555	-0.628227685	-0.628227685	-0.628227685	1.780723431	-0.628227685	1.556742922	-0.628227685	-0.628227685	-0.628227685	-0.628227685	-0.628227685	-0.628227685	1.691197622	-0.628227685	-0.628227685	-0.628227685	1.47265184	-0.628227685	1.131470701	-0.628227685	-0.628227685	-0.628227685	2.291526051	1.033862113	1.938276705	-0.628227685	-0.628227685	-0.628227685	2.819205455	0.65678353	2.409662245	1.860285212	1.14748835	1.215330463	-0.628227685	1.036111859	0.49266155	1.155441697	-0.628227685	-0.628227685	1.735973195	-0.628227685	-0.628227685	2.140036357	1.295270705	-0.628227685	1.135164142	1.343396293	-0.628227685	1.855036254	-0.628227685	-0.628227685	2.79764249	-0.628227685	-0.628227685	-0.628227685	2.125129063	1.635674403	-0.628227685	1.570287298	-0.628227685	-0.628227685	1.217675526	-0.628227685	-0.628227685	-0.628227685	-0.628227685	-0.628227685	1.174735788	1.479891922	1.332706192	2.099215743	0.852610127	1.681478665	1.488520033	-0.628227685	-0.628227685	2.086531396	-0.628227685	-0.628227685	-0.628227685	1.011758402	-0.628227685	-0.628227685	-0.628227685	-0.628227685	-0.628227685	-0.628227685	1.494570799	-0.628227685	-0.628227685	-0.628227685	1.671870568	1.678510627	-0.628227685	-0.628227685	-0.628227685	-0.628227685	1.806152956	-0.628227685	1.966229889	-0.628227685	-0.628227685	-0.628227685	1.575506427	1.715608582	-0.628227685	-0.628227685	2.437422832	1.998832206	-0.628227685	-0.628227685	-0.628227685	-0.628227685	-0.628227685	-0.628227685	-0.628227685	1.211621122	-0.628227685	-0.628227685	-0.628227685	-0.628227685	-0.628227685	-0.628227685	-0.628227685	2.270361829	-0.628227685	-0.628227685	-0.628227685	-0.628227685	2.563601707	-0.628227685	-0.628227685	-0.628227685	-0.628227685	1.851176801	-0.628227685	2.431119431	1.305448283	-0.628227685	1.610943786	1.519848964	-0.628227685	-0.628227685	-0.628227685	1.091006228	-0.628227685	-0.628227685	-0.628227685	-0.628227685	0.515387788	-0.628227685	-0.628227685	1.341441593	-0.628227685	-0.628227685	2.875424953	-0.628227685	1.528762392	-0.628227685	-0.628227685	-0.628227685	-0.628227685	1.450194397	-0.628227685	-0.628227685	-0.628227685	-0.628227685	2.103817883	0.738923897	1.602109922	-0.628227685	2.187594439	-0.628227685	-0.628227685	-0.628227685	1.769933156	0.58044631	-0.628227685	-0.628227685	-0.628227685	0.80302774	-0.628227685	-0.628227685	1.543418988	2.055197378	-0.628227685	-0.628227685	1.79759282	1.684084305	-0.628227685	1.047634823	-0.628227685	-0.628227685	-0.628227685	-0.628227685	1.425358596	-0.628227685	2.084172732	2.518404065	1.165217863	1.326458316	-0.628227685	1.493978475	1.366237289	1.982381927	1.798445023	1.935778712	2.018871346	-0.628227685	-0.628227685	-0.628227685	0.704141771	-0.628227685	1.77489644	-0.628227685	1.524754616	-0.628227685	0.998829342	0.392394239	-0.628227685	1.500518086	2.114106629	-0.628227685	-0.628227685	-0.628227685	-0.628227685	-0.628227685	-0.628227685	1.651542122	-0.628227685	1.680735674	2.18583705	-0.628227685	-0.628227685	1.592700827	0.774976311	-0.628227685	2.24264037	1.328855346	1.702552634	2.39690832	-0.628227685	2.122053854	2.368695269	-0.628227685	-0.628227685	-0.628227685	-0.628227685	0.910629473	-0.628227685	-0.628227685	-0.628227685	-0.628227685	-0.628227685	-0.628227685	1.351264882	-0.628227685	1.212443817	-0.628227685	1.84575711	0.637987289	-0.628227685	-0.628227685	1.265752098	-0.628227685	-0.628227685	-0.628227685	-0.628227685	1.48105642	0.990343862	-0.628227685	2.14674087	-0.628227685	1.678510627	-0.628227685	-0.628227685	-0.628227685	-0.628227685	-0.628227685	-0.628227685	0.790280103	1.166054599	-0.628227685	1.919956668	-0.628227685	1.297341459	0.775840637	-0.628227685	-0.628227685	0.955706415	-0.628227685	1.77406723	-0.628227685	1.921918983	-0.628227685	-0.628227685	-0.628227685	-0.628227685	-0.628227685	1.414029731	1.902489797	-0.628227685	-0.628227685	1.343396293	1.516797925	1.300573859	-0.628227685	-0.628227685	-0.628227685	0.966813417	-0.628227685	-0.628227685	-0.628227685	-0.628227685	-0.628227685	-0.628227685	-0.628227685	-0.628227685	-0.628227685	-0.628227685	2.114106629	1.491318395	-0.628227685	-0.628227685	3.088042693	-0.628227685	-0.628227685	1.453002438	-0.628227685	2.26174345	2.568538183	-0.628227685	-0.628227685	-0.628227685	1.150129786	1.599410664	1.360713829	-0.628227685	1.133315055	-0.628227685	-0.628227685	-0.628227685	-0.628227685	-0.628227685	1.216157286	1.442384161	-0.628227685	-0.628227685	-0.628227685	-0.628227685	-0.628227685	-0.628227685	-0.628227685	1.686698026	-0.628227685	-0.628227685	-0.628227685	-0.628227685	-0.628227685	-0.628227685	1.466620308	-0.628227685	-0.628227685	-0.628227685	-0.628227685	-0.628227685	-0.628227685	1.839476505	-0.628227685	-0.628227685	-0.628227685	-0.628227685	2.139618956	-0.628227685	1.820902658	0.965505689	-0.628227685	-0.628227685	1.208339448	-0.628227685	-0.628227685	1.558664184	1.025252339	-0.628227685	2.24264037	1.908273664	-0.628227685	3.197854064	-0.628227685	1.021144835	2.008524924	-0.628227685	2.008524924	-0.628227685	-0.628227685	-0.628227685	2.064368698	1.734389262	-0.628227685	1.817409452	0.595628741	2.684100723	-0.628227685	1.2439709	-0.628227685	1.088920593	1.65946963	-0.628227685	-0.628227685	-0.628227685	1.368760978	-0.628227685	-0.628227685	-0.628227685	-0.628227685	-0.628227685	2.101774052	-0.628227685	-0.628227685	1.439060255	-0.628227685	-0.628227685	0.957999297	1.606175387	-0.628227685	-0.628227685	0.522265614	1.813930285	-0.628227685	-0.628227685	1.816538348	-0.628227685	1.119053	0.524903055	-0.628227685	-0.628227685	1.936777063	1.532169088	-0.628227685	-0.628227685	2.029338628	1.425358596	1.176301575	-0.628227685	-0.628227685	-0.628227685	2.314695427	1.665282551	-0.628227685	-0.628227685	1.705224222	-0.628227685	-0.628227685	0.930439549	1.701410245	1.45262746	-0.628227685	-0.628227685	-0.628227685	-0.628227685	2.704022749	2.06321717	1.351264882	-0.628227685	1.969333286	2.223238072	1.98375003	-0.628227685	-0.628227685	0.779745221	1.714834993	2.315452504	-0.628227685	1.959030514	1.875059302	-0.628227685	-0.628227685	-0.628227685	1.41028929	-0.628227685	-0.628227685	-0.628227685	1.247845189	-0.628227685	1.66455373	0.45280895	0.672386661	-0.628227685	-0.628227685	-0.628227685	-0.628227685	1.094933399	2.174495354	0.875754793	-0.628227685	-0.628227685	-0.628227685	-0.628227685	-0.628227685	2.068989564	-0.628227685	-0.628227685	-0.628227685	1.120140081	1.060350667	1.334155237	2.115324766	1.624720746	1.684830256	2.130071108	-0.628227685	-0.628227685	0.735474484	1.218643298	1.792497218	1.271965448	-0.628227685	-0.628227685	2.062641956	-0.628227685	-0.628227685	1.552913874	1.824410008	-0.628227685	-0.628227685	1.55100605	1.11005761	-0.628227685	-0.628227685	-0.628227685	-0.628227685	-0.628227685	-0.628227685	-0.628227685	2.10502229	-0.628227685	-0.628227685	1.496944454	-0.628227685	-0.628227685	1.682222311	0.837871714	2.501646109	-0.628227685	-0.628227685	-0.628227685	-0.628227685	0.905569727	-0.628227685	-0.628227685	-0.628227685	1.195758801	-0.628227685	-0.628227685	-0.628227685	1.576816403	-0.628227685	2.67300332	1.008039426	2.469347672	2.090080955	-0.628227685	1.116522874	-0.628227685	-0.628227685	1.491023373	-0.628227685	1.968297616	-0.628227685	0.583232069	1.253476951	-0.628227685	1.896425608	-0.628227685	1.728868583	1.657300131	-0.628227685	1.149374107	-0.628227685	2.02326374	0.923315549	1.764998424	-0.628227685	-0.628227685	-0.628227685	-0.628227685	-0.628227685	-0.628227685	-0.628227685	1.407097268	-0.628227685	-0.628227685	1.596048935	2.067832128	-0.628227685	1.314112937
PRPF4B	1.256818797	-0.994971891	-0.994971891	0.146683878	0.21899923	-0.994971891	0.031013661	-0.994971891	-0.994971891	0.160046564	-0.994971891	-0.994971891	0.650161069	0.60796819	-0.994971891	-0.354777651	0.889680213	-0.994971891	-0.994971891	-0.994971891	0.191710048	0.579040407	-0.994971891	0.174276369	0.176572989	-0.994971891	-0.994971891	-0.994971891	-0.994971891	-0.994971891	-0.994971891	0.431060718	0.265808543	-0.994971891	-0.994971891	0.197623659	0.145238393	0.852401682	-0.994971891	0.025279763	-0.994971891	0.303563073	-0.994971891	-0.994971891	0.431464426	-0.994971891	-0.994971891	-0.994971891	0.824331481	-0.994971891	-0.06684946	-0.994971891	-0.994971891	0.437961068	0.419734353	-0.994971891	-0.994971891	0.483010445	-0.05455355	-0.994971891	1.081881411	-0.994971891	1.039530199	1.163763173	-0.161696053	0.435516562	-0.994971891	-0.994971891	0.123424192	-0.994971891	-0.994971891	0.468096034	-0.994971891	0.460326204	0.256414288	-0.994971891	-0.994971891	0.94824697	-0.994971891	-0.994971891	-0.994971891	-0.994971891	-0.994971891	-0.994971891	0.903389897	-0.994971891	-0.051186488	0.579952546	1.101313383	0.154463367	-0.994971891	-0.994971891	-0.994971891	0.392393312	-0.994971891	0.163525692	-0.994971891	-0.994971891	-0.994971891	-0.994971891	-0.994971891	-0.994971891	-0.135042948	-0.994971891	-0.994971891	-0.994971891	0.658221804	0.269145191	-0.994971891	-0.994971891	0.110389065	-0.994971891	-0.994971891	0.257207529	0.779150424	-0.299680202	1.189552359	1.270767437	-0.994971891	0.665210459	0.141085572	-0.994971891	0.493357913	-0.002660599	-0.994971891	0.473123259	0.119371001	-0.994971891	0.596890161	0.194526131	-0.994971891	1.035279598	0.87471365	0.836277611	0.942393083	-0.994971891	-0.994971891	-0.994971891	-0.024772624	-0.994971891	-0.994971891	0.374155706	0.148456193	0.184995425	-0.994971891	0.668732748	-0.994971891	0.127123627	-0.994971891	-0.994971891	0.942247343	-0.994971891	0.682010804	0.932980869	-0.994971891	0.01322698	-0.994971891	-0.994971891	-0.994971891	0.892840031	1.170079437	-0.994971891	0.138230397	0.148456193	-0.994971891	-0.994971891	-0.994971891	-0.994971891	-0.994971891	-0.084214919	-0.994971891	0.19294022	-0.994971891	0.246595288	0.228417116	-0.994971891	-0.994971891	-0.994971891	-0.994971891	0.24727686	0.281141174	0.410306169	0.811374817	-0.994971891	-0.994971891	0.120667494	-0.994971891	-0.994971891	0.097980352	-0.994971891	-0.253966487	-0.994971891	1.221313431	-0.994971891	-0.994971891	0.167530935	-0.994971891	-0.246518539	0.14797222	0.096669242	-0.994971891	-0.994971891	-0.994971891	-0.994971891	-0.994971891	-0.043943742	-0.994971891	0.020668746	0.69392744	-0.994971891	0.008070467	0.155444213	-0.994971891	1.064112605	-0.994971891	-0.994971891	0.045893351	-0.994971891	-0.994971891	0.603070379	-0.994971891	-0.994971891	0.364946213	-0.994971891	-0.145196504	-0.994971891	-0.994971891	-0.994971891	-0.086944016	0.625913872	-0.994971891	0.899810087	-0.0549726	-0.27308596	-0.994971891	-0.994971891	-0.994971891	0.156836979	1.056690476	-0.114570497	0.695253424	-0.994971891	0.96634992	1.391755541	0.365066445	0.352930047	0.221872219	0.722978435	-0.994971891	-0.994971891	0.035921194	0.61443652	-0.994971891	-0.994971891	0.506998746	-0.994971891	-0.994971891	-0.994971891	0.317107606	0.761023902	-0.994971891	0.555635105	-0.994971891	-0.093116149	-0.994971891	0.341275365	0.957445163	-0.994971891	-0.994971891	-0.994971891	-0.994971891	0.483743791	-0.994971891	1.20661857	-0.994971891	-0.994971891	-0.091677692	-0.994971891	0.029557741	-0.994971891	0.194526131	-0.994971891	0.689054222	-0.061519594	-0.994971891	1.207617273	-0.994971891	0.333597623	0.09988039	-0.994971891	0.482375589	0.371474724	-0.994971891	-0.994971891	-0.994971891	0.335459795	-0.994971891	-0.060797038	-0.994971891	0.661189399	-0.994971891	-0.994971891	-0.994971891	-0.994971891	0.056616386	-0.994971891	-0.994971891	-0.143677175	-0.269550334	-0.994971891	0.683614161	-0.994971891	-0.994971891	0.25700911	-0.262798863	-0.994971891	-0.994971891	-0.174098927	-0.994971891	-0.994971891	1.159060217	-0.994971891	-0.339908912	-0.994971891	-0.159589897	-0.994971891	-0.994971891	0.080922912	0.550086447	0.907542916	1.30000965	1.129183092	-0.994971891	-0.082941804	0.094202241	-0.994971891	0.21650953	-0.994971891	0.365908767	0.444804068	1.738306846	-0.994971891	-0.994971891	0.473267505	-0.994971891	-0.994971891	-0.994971891	-0.994971891	1.232629631	-0.994971891	-0.994971891	-0.994971891	1.035853768	-0.994971891	1.633695175	0.263595356	-0.994971891	-0.994971891	0.984865068	-0.994971891	1.708822214	0.657449844	0.049836557	-0.994971891	-0.994971891	-0.994971891	0.121584701	-0.994971891	-0.994971891	-0.994971891	-0.994971891	-0.994971891	1.236294893	0.814692788	0.70945914	0.142944803	-0.122045877	-0.994971891	1.120223102	-0.994971891	-0.134177848	-0.994971891	-0.994971891	0.25542436	1.258511623	1.222798511	-0.994971891	0.185082076	0.141403812	-0.994971891	-0.994971891	-0.994971891	-0.994971891	-0.994971891	0.173597844	-0.994971891	0.127317058	-0.994971891	-0.152210689	-0.994971891	-0.994971891	0.116560847	0.591117008	0.227852973	-0.137111603	0.412649197	-0.994971891	-0.994971891	-0.994971891	0.146523065	0.784301149	0.874766678	-0.994971891	-0.994971891	-0.994971891	0.312592931	0.280105604	0.088732414	-0.994971891	-0.994971891	0.155444213	-0.994971891	-0.994971891	0.881551618	-0.010487539	0.464198693	0.907542916	0.581609124	-0.994971891	-0.330426462	0.426637839	0.267777741	0.147649828	0.990824346	-0.994971891	1.618181608	0.394792601	-0.994971891	-0.994971891	-0.046620524	-0.007582886	-0.244000672	-0.994971891	-0.067154941	-0.994971891	-0.994971891	-0.994971891	0.505856775	-0.406925359	-0.994971891	-0.096358429	1.213301307	0.043673422	0.613083606	-0.994971891	-0.994971891	-0.140876579	0.432542316	0.010126111	-0.994971891	0.138388594	-0.994971891	0.610326422	0.117925965	-0.994971891	-0.994971891	0.809971485	0.195055838	-0.994971891	0.707099349	0.339777547	0.675834128	-0.994971891	0.802949299	-0.008165316	-0.047686656	-0.994971891	-0.994971891	0.168201519	0.870747842	-0.994971891	-0.090715966	-0.994971891	-0.994971891	-0.994971891	1.470406618	-0.994971891	0.81526086	0.512432825	0.660930815	-0.022373152	0.191534545	0.348473298	-0.994971891	0.604254316	0.179908418	-0.994971891	-0.994971891	0.075692772	-0.994971891	0.369048171	-0.201056872	0.675569751	-0.08587398	-0.994971891	-0.994971891	-0.994971891	-0.994971891	0.293721553	-0.994971891	0.88387554	0.639690338	-0.068476179	0.124449069	0.2394422	-0.994971891	-0.994971891	-0.010719104	0.881908648	-0.126130458	-0.147883255	-0.994971891	-0.994971891	-0.994971891	-0.994971891	0.504185686	-0.994971891	0.671091415	-0.994971891	0.455917233	0.349759854	-0.994971891	-0.994971891	0.104342611	-0.994971891	-0.051292105	-0.994971891	0.033747865	1.106980185	-0.994971891	-0.994971891	0.288234965	-0.994971891	-0.994971891	1.190705478	-0.033180158	0.064038026	-0.166991902	-0.994971891	-0.994971891	-0.994971891	-0.994971891	0.746032986	-0.994971891	-0.994971891	-0.190712357	-0.994971891	-0.994971891	0.055880548	-0.994971891	-0.090234274	-0.994971891	-0.994971891	-0.994971891	0.893248148	0.101934845	-0.994971891	-0.994971891	-0.226814496	-0.994971891	-0.994971891	0.158480404	0.895064843	0.766296661	0.564621028	-0.009211798	-0.994971891	-0.994971891	0.101934845	1.229410005	1.320212749	-0.994971891	0.545423015	-0.994971891	-0.994971891	-0.129736649	1.116767273	0.461127008	-0.994971891	-0.994971891	1.046422804	-0.238845194	-0.994971891	0.613083606	-0.994971891	0.067450024	1.343179627	-0.994971891	-0.994971891	-0.994971891	-0.994971891	-0.197983299	-0.994971891	-0.994971891	-0.994971891	1.451614371	-0.994971891	0.186123013	-0.994971891	-0.277410754	-0.994971891	0.59788675	-0.994971891	0.344979119	0.988791063	-0.285554514	0.973212567	-0.994971891	0.092612554	-0.994971891	0.763655192	-0.994971891	0.255622202	1.533341527	0.130772683	1.028489822	0.119904442	0.221779299	-0.087138276	-0.994971891	-0.994971891	-0.994971891	-0.994971891	0.314680596	0.034003027	0.514743298	-0.145196504	0.833021951	-0.994971891	0.175465936	0.228605296	-0.994971891	0.311606736	-0.994971891	-0.994971891	-0.994971891	0.013287991	-0.994971891	-0.994971891	-0.994971891	0.596714452	0.931974556	0.851631509	-0.994971891	-0.994971891	-0.994971891	-0.044158489	1.087899789	0.124654297	-0.078703181	1.340374657	0.523132811	-0.994971891	0.078954969	-0.994971891	-0.006591027	0.555003986	-0.994971891	-0.994971891	-0.994971891	0.049836557	-0.233080448	-0.994971891	-0.07721455	-0.994971891	1.225990523	1.077486915	-0.994971891	-0.994971891	-0.169612998	-0.994971891	0.591814025	-0.994971891	-0.994971891	0.173767391	0.107852432	-0.994971891	0.55139405	0.937309669	-0.16350956	-0.994971891	-0.994971891	-0.994971891	-0.20010822	-0.348546297	-0.994971891	-0.994971891	-0.994971891	-0.994971891	0.710224384	-0.994971891	-0.994971891	0.107183146	0.429582783	-0.025967524	0.335193397	1.13958243	0.446872246	-0.994971891	-0.226610553	1.230267256	-0.994971891	0.348356481	-0.227154146	0.255919099	-0.994971891	-0.994971891	-0.994971891	-0.994971891	-0.994971891	0.485949107	-0.994971891	-0.994971891	-0.994971891	0.331212327	-0.994971891	-0.994971891	0.30205421	0.855619856	0.484624966	0.30183899	0.206485428	-0.994971891	-0.994971891	-0.069489746	-0.994971891	-0.994971891	0.609758466	-0.994971891	0.214306218	0.804578252	0.202170174	0.651561393	0.397455902	0.302700367	0.36290609	0.642198136	-0.994971891	-0.994971891	1.61122601	0.317992753	0.442240223	-0.994971891	-0.994971891	-0.018294522	-0.994971891	-0.030530697	-0.994971891	0.036434038	0.831025988	0.520168036	0.434433308	0.734678104	0.764559689	-0.994971891	0.163525692	-0.994971891	-0.994971891	-0.994971891	0.464103947	0.841948493	0.525326438	0.040557139	0.844102844	-0.994971891	-0.122402694	0.250893772	0.132099121	-0.994971891	-0.994971891	-0.182227991	-0.994971891	-0.994971891	-0.994971891	-0.994971891	-0.204105393	0.502821782	-0.994971891	-0.994971891	-0.994971891	-0.994971891	-0.994971891	1.784838126	-0.994971891	0.566182319	0.814530567	-0.994971891	-0.102768196	0.338168897	0.877369939	-0.994971891	0.857687249	0.048386887	0.900579604	0.220758254	0.073237421	0.137282251	0.757580994	0.762977606	-0.994971891	-0.994971891	-0.994971891	0.887105912	-0.994971891	-0.994971891	0.861580064	-0.083725714	0.371474724	0.294251976	-0.994971891	-0.994971891	0.137019193	0.499500415	-0.994971891	1.216383803	1.224499268	1.194243514	0.349994083	0.562175308	-0.994971891	0.280416071	-0.994971891	0.493357913	-0.994971891	-0.273860133	-0.994971891	-0.994971891	-0.994971891	-0.994971891	-0.994971891	-0.994971891	0.662095239	-0.994971891	0.746914364	-0.994971891	-0.994971891	-0.994971891	-0.994971891	0.112638128	0.145078038	-0.994971891	-0.994971891	0.634889753	-0.994971891	-0.016126808	0.128207804	0.80598671	-0.994971891	-0.994971891	-0.994971891	0.861319872	-0.994971891	-0.994971891	0.700480949	-0.994971891	-0.994971891	-0.139255145	-0.994971891	-0.994971891	1.259995891	-0.994971891	-0.994971891	0.601121625	-0.994971891	-0.994971891	1.037401838	-0.994971891	0.303347271	0.270465225	0.381357767	-0.994971891	0.675437602	0.913118147	-0.994971891	0.506770183	-0.994971891	0.433216984	0.112337662	0.97687217	-0.994971891	0.896795015	-0.994971891	-0.994971891	0.441783542	0.163027226	0.585452889	-0.994971891	-0.994971891	0.335535932	-0.994971891	0.595661209	0.323556603	-0.994971891	0.394666078	-0.994971891	0.398346358	-0.994971891	-0.994971891	0.180767124	-0.994971891	-0.109448574	-0.994971891	0.597945421	0.586143769	0.951191828	-0.994971891	0.314240443	0.313141566	0.085735761	0.050893663	0.289075534	-0.994971891	-0.994971891	-0.994971891	-0.119180011	0.088589297	-0.994971891	-0.018522092	-0.138313401	-0.994971891	0.124500368	0.378200509	0.492464127	-0.994971891	0.299905735	1.016449696	-0.994971891	0.669780006	-0.994971891	0.044847375	1.482133372	0.684417293	-0.994971891	0.675834128	-0.994971891	0.077554184	-0.994971891	0.118990322	0.156919025	-0.035485463	1.225138023	-0.994971891	0.368765734	-0.994971891	-0.023949264	0.771839066	0.214672801	0.250305603	0.527527802	0.547696194	0.388499637	-0.994971891	0.049045276	0.893248148	-0.994971891	-0.994971891	-0.994971891	1.35190578	-0.994971891	-0.994971891	0.055680062	0.330193115	0.522507474	0.911627158	0.006745253	0.840053086	0.108001286	-0.994971891	0.317107606	0.842328192	-0.994971891	-0.994971891	0.689324023	0.552158071	-0.994971891	0.762751893	-0.994971891	0.738587142	-0.994971891	0.606866655	-0.994971891	0.654371028	0.6910804	-0.994971891	-0.994971891	-0.005714044	-0.994971891	0.045370072	-0.994971891	0.633140411	0.397074691	-0.994971891	-0.117919827	-0.994971891	0.192588447	0.392519346	-0.994971891	-0.994971891	-0.994971891	0.738587142	-0.994971891	-0.994971891	-0.994971891	0.880659828	-0.994971891	-0.994971891	-0.994971891	-0.994971891	-0.994971891	0.468096034	-0.994971891	-0.994971891	0.852530126	0.058360183	0.437145125	-0.994971891	-0.994971891	-0.994971891	-0.994971891	0.322886041	-0.994971891	-0.994971891	0.497696264	-0.994971891	-0.994971891	-0.994971891	-0.994971891	-0.132181021	0.091891677	-0.994971891	-0.994971891	-0.994971891	0.069577734	0.51928653	0.368685062	-0.994971891	0.011947611	-0.994971891	-0.211619191	-0.994971891	-0.994971891	-0.994971891	0.165858288	-0.994971891	0.442948766	0.888636496	-0.994971891	0.857514734	-0.994971891	0.795571451	0.016348938	1.146659804	-0.994971891	-0.994971891	-0.994971891	-0.213244917	-0.994971891	0.539829284	-0.994971891	-0.994971891	0.210654256	-0.211619191	0.00988379	-0.994971891	-0.994971891	0.021786121	0.160046564	-0.123649093	-0.994971891	-0.994971891	-0.081861544	-0.994971891	-0.994971891	0.052882124	0.082333502	0.177853307	-0.994971891	-0.069287225	-0.994971891	-0.994971891	1.166914741	0.855232896	-0.994971891	-0.994971891	0.602006691	0.283218156	-0.994971891	0.306050788	0.228040954	-0.994971891	0.07573922	-0.994971891	-0.994971891	0.403974557	-0.373966323	-0.036579002	-0.994971891	-0.994971891	-0.994971891	0.292662223	-0.994971891	-0.994971891	0.560845244	-0.108250371	-0.994971891	-0.994971891	-0.050869483	-0.994971891	-0.268585235	0.231814518	0.030950265	0.602242915	-0.994971891	0.280002154	-0.994971891	0.663261723	-0.994971891	-0.994971891	0.661939864	0.094636691	-0.994971891	-0.994971891	0.033747865	-0.143677175	-0.994971891	0.07671566	-0.994971891	0.128983655	0.116712342	-0.994971891	-0.994971891	-0.994971891	0.165524411	0.723936815	-0.994971891	-0.994971891	-0.994971891	0.300978939	0.212020793	0.514126331	-0.009327924	-0.994971891	-0.07761203	-0.994971891	-0.994971891	0.109791038	-0.994971891	-0.994971891	1.394926126	-0.994971891	-0.994971891	0.132568113	0.477029926	-0.994971891	0.624812007	-0.994971891	-0.994971891	-0.994971891	0.350267472	-0.994971891	0.407713638	-0.013833615	0.51371536	-0.994971891	-0.994971891	0.931256624	-0.994971891	-0.994971891	-0.994971891	-0.994971891	0.034428606	0.428108495	-0.994971891	-0.994971891	0.146201592	-0.150801161	-0.994971891	-0.177371252	0.406163559	-0.994971891	-0.198717392	-0.241138455	-0.994971891	1.182871543	0.768189693	0.416050012	0.134291506	0.138863486	-0.994971891	-0.994971891	-0.994971891	-0.994971891	0.067450024	-0.994971891	-0.994971891	0.995765121	0.680211643	-0.994971891	-0.994971891	-0.994971891	-0.994971891	0.744361513	-0.994971891	0.160211703	0.961344981	0.407584309	-0.994971891	-0.339422	0.059436475	-0.994971891	-0.994971891	-0.994971891	-0.994971891	0.588336489	0.07713474	0.179908418	0.201096863	0.707931268	-0.994971891	-0.994971891	-0.994971891	0.256097315	-0.994971891	-0.994971891	-0.039843402	-0.994971891	0.473989248	0.591465422	0.125270487	-0.994971891	-0.994971891	-0.18115403	-0.209986282	0.864622761	-0.994971891	0.20883768	-0.994971891	0.257604583	-0.994971891	0.600414446	-0.088011336	0.094926539	0.555333187	0.847920878	0.11595533	0.927820507	0.237971821	0.093768176	-0.994971891	0.609370152	-0.994971891	-0.994971891	-0.994971891	-0.994971891	-0.994971891	-0.994971891	-0.994971891	0.421717542	0.673853867	0.792736545	-0.994971891	-0.994971891	0.492910858	-0.994971891	-0.235676086	-0.994971891	0.194437899	-0.994971891	-0.994971891	0.060110395	0.887825775	-0.156081571	-0.127805622	-0.994971891	0.787335354	-0.994971891	-0.136939622	0.343587397	0.694335155	1.101409892	0.111737276	0.581609124	0.365788361	0.510130922	-0.363556167	0.170386969	-0.994971891	0.567635533	-0.994971891	-0.122937334	-0.0248474	-0.994971891	-0.994971891	0.74515275	-0.994971891	0.63377261	-0.025071651	-6.07E-05	0.567691493	0.179479598	-0.994971891	0.153484404	-0.994971891	-0.060590371	-0.260271506	-0.110826795	0.316444656	0.032092709	0.068959039	0.898712218	-0.994971891	0.128518	0.777349844	-0.994971891	-0.994971891	-0.039246742	-0.994971891	0.823180899	-0.994971891	0.646546801	-0.366873153	-0.994971891	-0.994971891	0.481400169	-0.994971891	1.009809511	0.785000163	-0.994971891	-0.392653209	0.244555711	0.528894449	0.455636897	0.64757199	-0.994971891	-0.994971891	0.241366137	-0.119449545	0.509151371	-0.994971891	0.629384676	0.261524434	0.657707063	-0.994971891	1.303065874	0.367476342	-0.994971891	0.011339639	-0.994971891	-0.994971891	-0.994971891	-0.994971891	0.132255403	-0.994971891	0.015857815	0.442971636	-0.356027437	-0.994971891	0.017702234	-0.994971891	-0.044265823	-0.117739482	-0.994971891	0.040039763	-0.214793285	-0.994971891	-0.994971891	0.893611116	-0.994971891	-0.994971891	0.14347727	0.074069911	0.746693912	-0.994971891	-0.994971891	0.891617084	0.37550085	0.047729414	-0.069590971	-0.994971891	-0.994971891	0.638252698	0.894337608	0.650924512	0.207750724	0.227852973	0.500781553	-0.089462414	-0.994971891	0.763203393	-0.994971891	-0.128991665	-0.994971891	-0.994971891	-0.994971891	-0.064192797	1.10552307	-0.994971891	0.49305984	-0.994971891	-0.138912949	-0.994971891	0.554236516	0.780044774	0.36929037	0.401537599	0.263997088	1.356683688	-0.152872257	0.302592622	-0.994971891	0.136572309	-0.994971891	0.623498335	-0.994971891	-0.994971891	5.78E-05	-0.994971891	0.991947153	0.204563175	-0.994971891	-0.994971891	0.968512717	-0.994971891	-0.994971891	-0.994971891	0.539508083	-0.994971891	-0.994971891	0.369411507	0.633400654	0.196116859	0.567691493	0.610027436	-0.994971891	-0.059969773	0.511664575	-0.994971891	-0.994971891	-0.994971891	-0.994971891	-0.182763841	0.609310432	-0.994971891	0.022594798	-0.994971891	-0.994971891	-0.994971891	0.131942887	0.482473216	-0.994971891	0.89652155	-0.994971891	-0.994971891	-0.994971891	-0.994971891	0.863752077	-0.994971891	-0.994971891	-0.994971891	-0.994971891	-0.994971891	0.345443779	0.957564234	-0.994971891	-0.994971891	-0.994971891	-0.994971891	0.30194659	-0.994971891	-0.994971891	1.030790017	-0.994971891	0.797230542	0.029937107	0.866891587	0.182661291	-0.994971891	-0.994971891	-0.994971891	0.064310092	0.552485792	-0.994971891	-0.994971891	-0.092733044	-0.065523186	0.504135117	-0.994971891	-0.171429385	0.540901143	-0.994971891	-0.994971891	-0.994971891	-0.994971891	-0.994971891	0.488310217	-0.008979456	-0.994971891	0.027413825	-0.994971891	0.727998397	-0.994971891	-0.994971891	-0.074721836	-0.308327733	0.897616041	-0.994971891	-0.994971891	-0.994971891	0.328949892	-0.994971891	-0.994971891	-0.994971891	1.422948535	-0.994971891	-0.994971891	0.610924811	-0.994971891	0.233046669	-0.994971891	-0.373399759	-0.994971891	0.895792823	1.054648182	1.251132714	0.218537294	-0.994971891	-0.994971891	-0.994971891	-0.216475021	-0.994971891	-0.994971891	0.420130462	0.504944712	-0.994971891	0.056884247	0.300978939	-0.994971891	-0.994971891	-0.994971891	0.463251902	0.564843835	-0.994971891	0.359561518	-0.994971891	-0.994971891	-0.154356734	0.795098157	-0.994971891	-0.994971891	0.28865509	0.671682399	-0.994971891	-0.994971891	-0.994971891	-0.994971891	0.277010507	0.267221609	-0.994971891	-0.994971891	0.714203777	-0.994971891	0.842328192	0.72507444	0.344398823	-0.994971891	0.91732831	-0.994971891	-0.994971891	0.238099521	0.240210951	-0.994971891	-0.994971891	-0.994971891	0.003508677	0.277113398	-0.994971891	0.512484076	-0.994971891	-0.994971891	-0.994971891	0.03019019	0.197623659	0.191359101	-0.994971891	-0.994971891	-0.994971891	-0.994971891	-0.994971891	-0.994971891	0.053413793	-0.994971891	1.018388799	1.149740924	1.100626115	-0.994971891	1.652415958	-0.994971891	-0.994971891	-0.016012427	-0.994971891	0.020668746	0.514434738	-0.994971891	-0.994971891	-0.994971891	-0.994971891	0.182833831	0.086447576	-0.292551091	-0.994971891	0.236378126	-0.994971891	0.693791591	-0.003013973	0.015673779	-0.994971891	0.260791474	0.566182319	0.100319908	2.342147596	0.81794519	-0.994971891	-0.994971891	-0.134870077	-0.32034281	-0.994971891	0.560181257	-0.994971891	-0.994971891	-0.994971891	0.268435717	0.013165977	-0.16858256	-0.29406761	0.692705791	-0.994971891	0.519701201	0.823838141	-0.994971891	0.98257241	-0.994971891	-0.019771663	-0.994971891	-0.994971891	0.222244058	0.618694045	0.280726713	-0.994971891	-0.994971891	0.024029005	-0.994971891	-0.994971891	-0.994971891	0.731653282	-0.994971891	-0.994971891	-0.994971891	0.9754468	-0.994971891	-0.019998482	0.910696867	-0.994971891	0.060920359	0.455777049	0.17699941	0.018565498	0.319323085	0.558745003	-0.052873286	0.975040064	-0.994971891	0.916062656	0.061731702	-0.994971891	0.133037544	0.636569061	0.853387022	0.048650133	0.396059334	0.082898891	0.739749723	-0.994971891	-0.994971891	-0.994971891	-0.994971891	1.424595752	0.619967669	0.618330612	-0.994971891	0.432326582	0.00927855	-0.994971891	0.022906204	1.589357804	-0.994971891	-0.994971891	1.176928465	0.118609933	-0.994971891	-0.006649432	1.18246852	-0.01738308	0.236760182	1.088788951	-0.994971891	0.550630952	-0.994971891	-0.994971891	-0.994971891	0.27066859	-0.052241505	0.296627388	-0.076617632	-0.994971891	-0.994971891	-0.073018403	-0.994971891	-0.330777204	0.713364047	1.534601253	0.955780228	-0.994971891	-0.994971891	-0.994971891	-0.994971891	0.30833187	-0.994971891	-0.994971891	-0.994971891	1.179653312	0.796282002	-0.994971891	1.125436796	-0.994971891	-0.994971891	-0.994971891	1.383014395	1.034088516	-0.994971891	0.805346146	-0.994971891	1.106251273	-0.994971891	-0.994971891	0.67742261	0.4066798	0.918737223	-0.994971891	-0.994971891	1.041063757	1.003017649	-0.994971891	-0.994971891	-0.994971891	-0.994971891	0.737281619	-0.994971891	0.88459213	0.46495719	1.072073501	-0.994971891	1.299306065	-0.994971891	1.245425688	1.654847214	-0.994971891	0.524071992	-0.994971891	-0.994971891	-0.994971891	1.677558421	-0.994971891	-0.994971891	-0.994971891	1.37505698	0.820149199	0.606272012	-0.994971891	0.908098484	-0.994971891	0.966550839	-0.994971891	1.602042981	1.426246384	1.540929457	0.909767787	0.669518036	1.045415019	1.757379719	-0.994971891	0.797705301	-0.994971891	1.432513154	1.578639683	1.727388856	1.061706559	-0.994971891	-0.994971891	1.120965707	0.61128411	-0.994971891	-0.994971891	-0.994971891	-0.994971891	0.368201271	-0.994971891	0.400259026	0.942830479	1.02750622	-0.994971891	0.283218156	-0.994971891	-0.994971891	-0.994971891	-0.994971891	-0.994971891	0.56920426	-0.994971891	1.136732004	-0.994971891	2.022956996	-0.994971891	1.058282826	1.925970903	-0.994971891	0.823838141	-0.994971891	-0.994971891	-0.994971891	-0.994971891	2.283999385	0.565847433	-0.994971891	1.517758331	-0.994971891	1.460571958	0.843849047	-0.994971891	0.615611337	1.672567643	1.558915901	0.65054268	-0.994971891	-0.994971891	-0.994971891	-0.994971891	0.815017344	0.79391634	0.243296961	1.257326256	-0.994971891	0.613083606	-0.994971891	-0.994971891	-0.994971891	1.041397561	-0.994971891	0.520946873	-0.994971891	0.475001125	1.416393552	-0.994971891	-0.994971891	0.545423015	-0.994971891	0.948687933	1.930023909	0.638814877	-0.994971891	1.487268638	0.889989757	-0.994971891	0.689054222	-0.994971891	-0.994971891	-0.994971891	0.559517966	2.00872447	-0.994971891	1.80210669	1.659731401	-0.994971891	1.275603258	-0.994971891	-0.994971891	0.968966213	1.775068121	1.337743807	-0.994971891	0.259993003	-0.994971891	-0.994971891	-0.994971891	-0.994971891	-0.994971891	0.950257989	1.523085117	0.855103957	-0.994971891	-0.994971891	-0.994971891	2.104114507	-0.994971891	0.654307039	1.034529433	-0.994971891	1.101168643	1.115782804	-0.994971891	0.056616386	-0.994971891	1.320212749	-0.994971891	-0.994971891	-0.994971891	0.377462996	0.986412277	0.949276304	-0.994971891	-0.994971891	-0.994971891	-0.994971891	1.535231852	-0.994971891	1.352156527	-0.994971891	0.557201904	-0.994971891	-0.994971891	1.308739781	0.88728581	-0.994971891	-0.994971891	-0.994971891	-0.994971891	0.826803436	1.156719628	-0.994971891	0.990139036	1.374540791	0.450612951	1.479774275	1.603642579	0.512894233	-0.994971891	2.176189893	1.823311095	0.909210918	2.073523046	-0.994971891	0.667556563	0.966550839	-0.994971891	0.447286735	-0.994971891	-0.994971891	1.05012981	-0.994971891	-0.994971891	-0.994971891	0.748238579	0.598121466	1.314455216	-0.994971891	-0.994971891	1.813525672	-0.994971891	-0.994971891	1.704654929	-0.994971891	0.907542916	-0.994971891	1.639410074	-0.994971891	1.251573468	1.002700822	0.417626218	1.179251987	-0.994971891	1.496435243	-0.994971891	-0.994971891	0.866018097	1.238892676	0.560513164	-0.994971891	1.91592254	0.88459213	1.80094428	0.268030716	-0.994971891	-0.994971891	1.184485769	0.838036963	1.472738299	1.605016161	-0.994971891	1.251426522	0.447286735	-0.994971891	1.046086723	-0.994971891	0.82829083	0.320100563	0.314020496	0.291393686	-0.994971891	0.340814079	0.85716983	1.084000006	-0.994971891	-0.994971891	2.26678526	1.583981119	0.941781174	-0.994971891	-0.994971891	1.770155747	1.294165762	0.977483899	1.422948535	1.306573426	1.206202828	-0.994971891	-0.994971891	0.424771324	1.463451994	1.123197931	-0.994971891	1.115782804	0.855361859	-0.994971891	1.471571611	1.239326492	1.742086557	1.594770179	1.259995891	-0.994971891	-0.994971891	-0.994971891	-0.994971891	-0.994971891	1.376607574	0.91704686	1.851827615	1.862697885	-0.994971891	1.723093323	-0.994971891	1.237159848	-0.994971891	-0.994971891	0.89652155	0.419998397	-0.994971891	0.306593061	0.662872666	1.482133372	-0.994971891	0.718418241	0.463251902	-0.994971891	-0.994971891	0.786867681	1.272577339	1.379891077	1.774645924	2.099145973	-0.994971891	0.67742261	0.567188036	1.546027861	1.243241863	-0.994971891	1.391755541	1.446325241	-0.994971891	-0.994971891	-0.047153916	0.561509927	-0.994971891	-0.994971891	-0.994971891	1.688138418	0.501007913	2.068728155	0.781744161	1.119481229	-0.994971891	-0.994971891	1.572011794	1.042734288	1.174851319	1.152060022	1.354668401	0.685825113	-0.994971891	0.970176924	0.632471691	0.541223058	0.996078956	0.594960005	-0.994971891	1.232844753	0.998954575	1.091820045	0.824825171	0.927249417	-0.994971891	0.968966213	1.759587598	-0.994971891	0.674645261	0.155117055	-0.994971891	-0.994971891	1.693734931	-0.994971891	0.391386013	1.17804928	-0.994971891	0.006264308	-0.994971891	1.046086723	0.726927186	0.856652792	-0.994971891	0.750894776	-0.994971891	-0.994971891	1.287210495	1.04340356	1.788263388	-0.994971891	1.650337732	1.494033867	-0.994971891	-0.994971891	-0.994971891	1.814410545	-0.994971891	-0.994971891	-0.994971891	0.448670429	-0.994971891	1.558266615	1.151673012	0.630802887	-0.994971891	-0.994971891	-0.994971891	-0.994971891	1.622383524	1.103342693	1.994579601	1.395985814	-0.994971891	-0.994971891	-0.994971891	-0.994971891	0.360873147	2.370482267	1.255108577	1.383362193	1.302124221	1.218351857	1.343179627	-0.994971891	-0.994971891	-0.994971891	-0.994971891	1.399173403	1.710495023	1.040063249	-0.994971891	-0.994971891	1.744796922	0.940500764	-0.994971891	-0.994971891	-0.994971891	-0.994971891	-0.994971891	-0.994971891	0.749122825	1.37505698	-0.994971891	-0.994971891	1.614001156	0.640316387	1.314455216	-0.994971891	0.891617084	-0.994971891	-0.994971891	1.735080733	-0.994971891	-0.994971891	-0.994971891	-0.994971891	1.076961313	-0.994971891	-0.994971891	0.569877758	1.164549839	1.092535034	-0.994971891	-0.994971891	-0.994971891	1.374368803	-0.994971891	0.785777679	0.745592725	-0.994971891	-0.994971891	-0.994971891	-0.994971891	0.45535669	1.501864673	-0.994971891	0.377462996	-0.994971891	1.356179382	1.108440137	0.384880465	-0.994971891	-0.994971891	-0.994971891	-0.994971891	1.796310743	1.282607957	-0.994971891	-0.994971891	-0.994971891	-0.994971891	1.123197931	1.441370215	-0.994971891	0.419998397	1.946432768	1.074164349	1.427348709	-0.994971891	0.785466567	-0.994971891	0.644463402	-0.994971891	1.296965359	0.792500828	-0.994971891	0.732516136	-0.994971891	0.619239578	-0.994971891	0.487571394	2.036663033	-0.994971891	0.647116152	0.812101794	0.153321426	-0.994971891	0.987135434	-0.125423046	0.731222267	0.723936815	1.113940395	-0.994971891	-0.994971891	0.834397494	1.300244319	0.715465344	0.999645209	-0.994971891	1.342683904	1.158279218	-0.994971891	0.977483899	2.031306729	0.232382851	0.929536509	-0.994971891	0.247959291	-0.994971891	0.331212327	0.773441803	1.24937221	-0.994971891	1.004921501	0.335079265	-0.994971891	-0.994971891	1.663941052	1.258215111	0.764786	-0.994971891	0.66991103	0.357421633	-0.994971891	-0.994971891	-0.994971891	0.672273911	-0.994971891	0.38239748	-0.994971891	1.148584033	0.947512629	-0.994971891	1.252014473	-0.994971891	0.383886003	0.836277611	0.542189792	-0.994971891	-0.994971891	1.116890422	-0.994971891	-0.994971891	1.618181608	-0.994971891	0.660930815	0.462401051	1.57797446	-0.994971891	-0.994971891	1.752981463	-0.994971891	-0.994971891	1.180724546	0.899535461	1.601586528	-0.994971891	0.456197699	0.788271654	-0.994971891	-0.994971891	1.241499244	-0.994971891	2.049812743	0.772067799	0.711687732	-0.994971891	0.8726839	-0.994971891	0.679014907	-0.994971891	1.727601559	-0.994971891	-0.994971891	-0.994971891	1.186913533	-0.994971891	0.882310523	-0.994971891	-0.994971891	0.818434366	-0.994971891	0.578357158	1.431773324	1.268060479	0.647116152	2.025832223	1.893579162	1.422400219	0.919583905	-0.994971891	-0.994971891	-0.994971891	-0.994971891	-0.994971891	-0.994971891	-0.994971891	0.954000615	1.428452562	-0.994971891	-0.994971891	-0.994971891	-0.994971891	-0.994971891	0.840810633	-0.994971891	0.481546383	1.274391475	0.934709262	0.77435934	1.421122283	1.145123937	-0.994971891	1.541776966	1.26088782	0.555882236	-0.994971891	-0.994971891	-0.994971891	0.548455746	-0.994971891	-0.994971891	-0.994971891	0.637316808	1.512221167	1.383884178	1.433994877	0.273728127	-0.994971891	0.665991568	1.45142487	-0.994971891	1.296498061	0.716729283	1.961055816	1.120779987	1.991807737	-0.994971891	1.057599971	1.528947868	-0.994971891	-0.994971891	-0.994971891	0.956969076	-0.994971891	-0.994971891	-0.994971891	-0.994971891	1.221737447	-0.994971891	-0.994971891	-0.994971891	-0.994971891	1.003651717	0.863404105	0.708764221	1.439575985	0.791558766	-0.994971891	0.484918972	0.626557489	-0.994971891	-0.994971891	0.163858272	1.376090371	-0.994971891	0.200025737	-0.994971891	-0.994971891	2.156769616	1.08754442	-0.994971891	0.280312562	-0.994971891	0.483157044	-0.994971891	0.376726415	-0.994971891	1.07906595	1.353327737	1.012586789	1.040063249	0.742080886	1.141870541	0.956077257	0.739022876	-0.994971891	0.842834776	-0.994971891	-0.994971891	-0.994971891	-0.994971891	1.024889688	-0.994971891	-0.994971891	-0.994971891	0.855619856	-0.994971891	0.561177498	1.18610342	0.243877558	-0.994971891	1.590707534	-0.994971891	0.343819116	-0.994971891	-0.994971891	2.240857489	1.723093323	-0.994971891	-0.994971891	0.901460071	-0.994971891	-0.994971891	1.272124468	0.725643974	1.614348712	-0.994971891	-0.994971891	-0.994971891	1.126433988	1.268060479	0.816723754	-0.994971891	-0.994971891	1.277120654	0.870089034	-0.994971891	1.845678589	-0.994971891	0.706268461	-0.994971891	-0.994971891	0.820885424	1.389648846	1.188536346	-0.994971891	-0.994971891	0.165691322	1.643722521	-0.994971891	1.393867854	1.756277973	-0.994971891	-0.994971891	1.251426522	-0.994971891	-0.994971891	1.48528965	-0.994971891	0.783137702	0.763429255	-0.994971891	-0.994971891	-0.994971891	1.258215111	0.456337981	-0.994971891	0.487571394	1.439016114	1.7019436	1.485685058	0.723084854	0.447286735	0.297979152	0.315121093	0.833771911	-0.994971891	2.412708387	-0.994971891	-0.994971891	0.411867157	-0.994971891	1.42487062	0.823838141	-0.994971891	-0.994971891	0.883195451	-0.994971891	0.999224745	1.41097204	-0.994971891	-0.994971891	0.653987188	2.255825827	-0.994971891	1.282607957	0.617422919	-0.994971891	-0.994971891	-0.994971891	0.602361059	-0.994971891	0.819903964	-0.994971891	-0.994971891	-0.994971891	1.737230081	1.115045298	-0.994971891	1.219196857	1.300244319	-0.994971891	-0.994971891	-0.994971891	1.141297864	-0.994971891	2.134544645	-0.994971891	1.713888182	-0.994971891	-0.994971891	-0.994971891	-0.994971891	-0.994971891	-0.994971891	-0.994971891	0.973212567	1.494633539	0.673853867	-0.994971891	-0.994971891	1.003524859	0.727784018	0.420526835	0.978096144	1.602271304	1.453132001	-0.994971891	-0.994971891	1.91492424	-0.994971891	0.484037375	-0.994971891	0.999855531	-0.994971891	-0.994971891	-0.994971891	-0.994971891	0.428510213	-0.994971891	-0.994971891	-0.994971891	-0.994971891	-0.994971891	-0.994971891	0.568867778	0.577333653	1.084707543	-0.994971891	1.068601761	1.008744122	-0.994971891	1.275300135	1.308739781	-0.994971891	0.593472482	0.513818077	0.892704044	-0.994971891	0.526898049	0.614888121	0.431195257	0.429851226	1.098279691	0.559849525	0.052085737	-0.994971891	-0.994971891	1.138250892	0.997964804	0.667164966	1.297432939	1.987268297	-0.994971891	1.696547473	1.434365738	1.708154037	0.739895186	1.305424991	0.838792328	1.762577558	1.420757535	-0.994971891	0.546720969	-0.994971891	1.583534659	0.697196154	1.259104989	1.445196396	-0.994971891	-0.994971891	0.438505648	1.02228243	-0.994971891	-0.994971891	-0.994971891	0.041075086	-0.994971891	-0.994971891	-0.994971891	-0.994971891	-0.994971891	0.930682794	1.786891596	1.664644759	-0.994971891	1.767082729	-0.994971891	-0.994971891	0.954000615	0.602361059	0.806307215	-0.994971891	-0.994971891	2.105361146	0.956374408	-0.994971891	0.963242786	0.151532101	0.670304257	1.173257363	-0.994971891	-0.994971891	-0.994971891	0.572917355	0.97240182	1.017741862	-0.994971891	1.350653242	0.744493322	0.736847004	-0.994971891	1.048105504	0.973212567	-0.994971891	-0.994971891	1.929347059	1.069988513	1.204127495	-0.994971891	-0.994971891	1.330228881	-0.994971891	0.587296896	0.374277863	1.433994877	0.653987188	1.21134615	1.110635406	1.765133058	-0.994971891	-0.994971891	-0.994971891	1.368884874	-0.994971891	0.672273911	1.942987947	1.119481229	-0.994971891	1.57930545	-0.994971891	-0.994971891	1.257326256	0.905878804	1.259995891	-0.994971891	-0.994971891	0.707723191	-0.994971891	-0.994971891	1.858021975	-0.994971891	-0.994971891	0.363145731	-0.994971891	1.187724508	-0.994971891	-0.994971891	1.783130753	-0.994971891	1.296498061	0.565847433	-0.994971891	0.765691996	0.711687732	0.622522439	-0.994971891	1.128807623	-0.994971891	-0.994971891	-0.994971891	-0.994971891	1.253781016	1.052159666	0.621061339	0.795334763	1.326983855	0.154953554	-0.994971891	1.07068286	-0.994971891	0.696377473	0.656293598	1.582642473	-0.994971891	1.331856446	1.653873848	1.391404035	-0.994971891	-0.994971891	0.811455554	0.88137317	0.87471365	1.215401665	0.731653282	0.429582783	0.641068437	-0.994971891	0.742080886	1.807943103	1.085415752	-0.994971891	1.805603647	-0.994971891	1.673065363	0.821868272	1.373509424	-0.994971891	-0.994971891	-0.994971891	0.126041795	-0.994971891	1.10892742	1.521028106	0.415525539	1.483315524	-0.994971891	-0.994971891	-0.994971891	-0.994971891	-0.994971891	0.936152771	-0.994971891	-0.994971891	-0.994971891	-0.994971891	0.953408383	1.361744582	1.550729736	0.651306566	1.188130319	-0.994971891	-0.994971891	-0.994971891	-0.994971891	0.83828866	0.289391076	1.40344355	1.40344355	0.837282412	1.341198609	-0.994971891	-0.994971891	0.246595288	-0.994971891	-0.994971891	0.889448143	-0.994971891	1.766246597	1.040063249	0.988583903	1.585769409	0.779890493	0.1768288	0.837785355	1.052159666	1.62027987	2.042825935	-0.994971891	0.784767079	-0.994971891	0.91032509	-0.994971891	-0.994971891	-0.994971891	0.225228146	1.457702244	-0.994971891	-0.018522092	-0.994971891	-0.994971891	-0.994971891	1.151286199	-0.994971891	0.93702027	0.839800753	1.146275545	-0.994971891	-0.994971891	0.956374408	-0.994971891	1.478597321	-0.994971891	0.971996786	2.315499408	-0.994971891	0.81794519	-0.994971891	0.964143485	1.121337285	-0.994971891	1.003968956	1.526447881	-0.994971891	-0.994971891	-0.994971891	-0.994971891	-0.994971891	0.685623813	-0.994971891	-0.994971891	0.391134459	0.501007913	0.79580822	0.834272333	-0.994971891	-0.994971891	1.001751161	-0.994971891	-0.994971891	-0.994971891	1.135594841	1.094684113	0.922129974	-0.994971891	-0.994971891	-0.994971891	0.432542316	-0.994971891	-0.994971891	0.244846608	0.417363226	0.436601779	-0.994971891	-0.994971891	0.396693727	0.414739697	-0.994971891	1.449437812	0.457601984	-0.994971891	-0.994971891	1.006830318	1.28490582	2.078344926	-0.994971891	0.911999613	0.673458524	-0.994971891	-0.994971891	1.462298737	1.771276025	0.621426306	-0.994971891	1.502167384	0.56685262	-0.994971891	1.583981119	1.153610042	1.383362193	0.662483838	-0.994971891	0.934709262	0.998279586	-0.994971891	-0.994971891	-0.994971891	0.994197964	-0.994971891	-0.994971891	1.343179627	0.707723191	-0.994971891	0.425304018	1.24937221	0.679413579	2.055847213	1.581973973	1.930023909	-0.994971891	-0.994971891	-0.994971891	-0.994971891	1.144357172	0.288865272	0.788271654	0.641068437	1.637977612	-0.994971891	0.962742881	1.485092019	1.297432939	-0.994971891	1.802979559	0.68341353	1.247615709	-0.994971891	-0.994971891	1.053176685	1.652415958	0.824825171	0.710851142	1.488855344	1.055895582	-0.994971891	1.365816829	1.21414076	0.803428005	1.17266049	1.333487397	0.706683776	1.265063795	1.063768407	1.28782623	-0.994971891	-0.994971891	1.462298737	-0.994971891	-0.994971891	1.448587726	-0.994971891	-0.994971891	0.719264313	-0.994971891	0.810648601	-0.994971891	1.242370061	-0.994971891	-0.994971891	-0.994971891	-0.994971891	-0.994971891	-0.994971891	0.129838481	0.295633445	0.437145125	-0.994971891	0.892160356	-0.994971891	-0.994971891	-0.008630719	1.412053388	-0.994971891	-0.994971891	1.040396601	-0.994971891	0.812263448	-0.994971891	1.326498258	0.718841144	-0.994971891	1.329903773	-0.994971891	-0.994971891	-0.994971891	-0.994971891	1.531664937	1.09110574	0.501007913	-0.994971891	-0.994971891	0.866018097	1.315029065	1.076611117	0.972604422	0.734245157	0.894201334	0.703781967	0.837785355	-0.994971891	-0.994971891	-0.994971891	-0.994971891	-0.994971891	1.161408052	-0.994971891	-0.994971891	-0.994971891	-0.994971891	-0.994971891	-0.994971891	-0.994971891	-0.994971891	0.885130048	0.911441002	-0.994971891	-0.994971891	-0.994971891	-0.994971891	1.971657301	0.839800753	-0.994971891	-0.994971891	2.312324014	0.498898445	-0.994971891	1.764576847	-0.994971891	1.43678055	-0.994971891	1.365306646	0.556211895	-0.994971891	-0.994971891	0.645220235	-0.994971891	-0.994971891	-0.994971891	1.602956654	2.318420392	-0.994971891	1.085592909	-0.994971891	-0.994971891	1.399173403	-0.994971891	1.329903773	0.977483899	1.598853155	-0.994971891	-0.994971891	0.875509489	-0.994971891	0.837785355	-0.994971891	1.320212749	1.17644862	-0.994971891	1.124689768	0.796282002	-0.994971891	0.773900418	1.786549	0.916484292	1.449721376	0.622156855	1.340704134	-0.994971891	-0.994971891	1.426246384	0.750894776	0.103407588	2.354534961	0.373789388	1.55675363	-0.994971891	0.812101794	-0.994971891	1.327955952	1.441445062	-0.994971891	0.850477833	0.804386411	0.867241285	1.297432939	-0.994971891	0.77024007	-0.994971891	1.690931933	1.325527966	-0.994971891	1.138250892	0.878435255	-0.994971891	-0.994971891	-0.994971891	1.278032516	1.567623011	0.88728581	0.878168776	0.304859631	0.386375337	0.714203777	-0.994971891	0.844356734	-0.994971891	1.21414076	-0.994971891	1.124689768	-0.994971891	1.140840034	-0.994971891	1.160885682	-0.994971891	-0.994971891	0.237907983	1.19220034	1.184485769	0.876040547	0.664430274	-0.994971891	1.394926126	1.239664074	-0.994971891	1.728665893	-0.994971891	-0.994971891	1.355675399	1.056236146	0.874448569	1.80210669	0.068959039	0.403075558	-0.994971891	-0.994971891	-0.994971891	0.985483557	1.702975439	-0.994971891	1.674560329	2.050592591	-0.994971891	-0.994971891	0.669518036	0.786400326	-0.994971891	-0.994971891	0.364345429	-0.994971891	-0.994971891	-0.994971891	0.601652519	0.758029084	0.853558527	-0.994971891	-0.994971891	-0.994971891	0.586777732	0.954593332	1.91592254	0.740331763	0.953408383	0.615611337	2.108485685	-0.994971891	-0.994971891	1.15516324	-0.994971891	0.67821828	-0.994971891	-0.994971891	-0.994971891	-0.994971891	0.462401051	0.740768621	-0.994971891	-0.994971891	-0.994971891	-0.994971891	-0.994971891	1.031448536	1.829297771	-0.994971891	0.673063418	0.559683724	-0.994971891	1.624492597	-0.994971891	0.667164966	-0.994971891	-0.994971891	0.489642343	1.426246384	0.931256624	-0.994971891	1.466921762	2.589708701	0.941664679	0.64559898	-0.994971891	0.928964052	1.616785749	0.461174147	0.5025191	0.980140691	0.241366137	2.182034055	0.626373534	0.806307215	0.81794519	-0.994971891	0.799607608	0.277010507	-0.994971891	1.061363474	0.975040064	0.49201772	1.475076777	1.032767344	-0.994971891	1.15839074	1.793427777	0.821868272	0.586258988	-0.994971891	-0.994971891	0.423973175	1.624257987	-0.994971891	0.9510443	-0.994971891	0.809198448	-0.994971891	-0.994971891	0.5984737	-0.994971891	-0.994971891	-0.994971891	-0.994971891	1.15719916	-0.994971891	0.832272796	-0.994971891	-0.994971891	-0.994971891	1.473906685	1.778877547	1.359716321	1.409892162	0.808233362	0.57597153	1.658263097	1.359716321	0.893792669	0.724789854	0.56184253	1.081881411	0.864448538	-0.994971891	0.721596511	1.429557946	-0.994971891	1.219196857	-0.994971891	1.989989054	-0.994971891	-0.994971891	-0.994971891	1.016449696	0.853044138	0.422114974	0.85654943	0.751930551	1.216664645	-0.994971891	-0.994971891	0.851503229	-0.994971891	0.533097158	0.111437356	-0.994971891	-0.994971891	0.797705301	-0.994971891	0.872331494	-0.994971891	0.787569309	-0.994971891	-0.994971891	0.859760737	-0.994971891	-0.994971891	1.013872167	0.888906942	0.782672874	1.044743924	1.213581023	1.371964895	-0.994971891	1.187724508	-0.994971891	-0.994971891	-0.994971891	0.401281663	-0.994971891	1.904020088	1.26133417	-0.994971891	-0.994971891	-0.994971891	0.833605184	1.36428727	0.965346162	1.313499735	0.878168776	1.14282597	1.506113011	1.367605072	0.437961068	-0.994971891	1.445196396	-0.994971891	0.630247567	-0.994971891	1.794868016	1.830242435	1.435107979	-0.994971891	-0.994971891	-0.994971891	1.41820897	-0.994971891	0.999855531	-0.994971891	1.940927756	0.616456112	1.906650622	1.550515422	-0.994971891	0.98455602	-0.994971891	-0.994971891	-0.994971891	1.346658474	1.155941035	-0.994971891	1.196292167	-0.994971891	-0.994971891	1.003017649	0.524855725	-0.994971891	0.833271849	-0.994971891	-0.994971891	0.955780228	1.112102494	-0.994971891	1.293079742	-0.994971891	-0.994971891	-0.994971891	0.750894776	-0.994971891	0.877991179	-0.994971891	1.092739442	1.210788448	1.50977235	-0.994971891	0.898163919	0.603247831	-0.994971891	-0.994971891	0.632471691	1.031228964	0.528473624	0.90477155	-0.994971891	-0.994971891	-0.994971891	0.886746254	0.704609773	0.994824423	0.788505928	-0.994971891	0.599178749	-0.994971891	1.626607114	-0.994971891	-0.994971891	-0.994971891	0.931830912	0.882980822	1.563475498	0.517527254	-0.994971891	0.563841821	1.086124634	-0.994971891	1.182871543	-0.994971891	0.834773113	-0.994971891	0.93702027	-0.994971891	-0.994971891	-0.994971891	-0.994971891	0.926108599	-0.994971891	1.506113011	1.254665803	-0.994971891	-0.994971891	1.331856446	-0.994971891	-0.994971891	-0.994971891	1.687378189	-0.994971891	0.794388824	1.933688282	-0.994971891	-0.994971891	0.714203777	0.552923018	-0.994971891	1.082234093	0.780353441	0.522507474	0.789913249	-0.994971891	1.736369674	-0.994971891	1.381277695	0.853044138	1.166125622	-0.994971891	0.839296358	0.840558026	0.583155326	0.762977606	0.981780477	0.869694044	-0.994971891	-0.994971891	-0.994971891	0.359799774	0.50342759	-0.994971891	-0.994971891	1.042901549	-0.994971891	1.013229196	-0.994971891	1.257326256	-0.994971891	0.477998395	-0.994971891	0.807751323	0.723936815	-0.994971891	0.757580994	0.396186158	1.377815699	-0.994971891	1.021632057	0.909210918	1.013229196	1.482133372	-0.994971891	1.186508369	-0.994971891	1.327955952	0.865494522	-0.994971891	-0.994971891	-0.994971891	0.933556538	1.709193658	0.767962252	-0.994971891	-0.994971891	0.717151125	-0.994971891	-0.994971891	-0.994971891	-0.994971891	0.991697491	1.120223102	0.376971839	-0.994971891	1.648782505	0.717995604	-0.994971891	2.427530171	-0.994971891	1.207450732	1.026196791	-0.994971891	-0.994971891	1.173257363	0.025029341	-0.994971891	1.430664865	0.227101706	-0.994971891	1.427900444	1.094684113	1.084000006	1.238892676	0.506770183	-0.994971891	-0.994971891	-0.994971891	-0.994971891	0.828539038	0.946925695	0.85218766	-0.994971891	-0.994971891	2.581269859	-0.994971891	0.956374408	-0.994971891	-0.994971891	1.152834635	-0.994971891	-0.994971891	-0.994971891	-0.994971891	1.343675664	0.59460969	1.704525617	0.67821828	1.308265377	-0.994971891	-0.994971891	-0.994971891	1.912931171	0.640316387	2.224709337	1.382840554	1.003334614	-0.994971891	-0.994971891	-0.994971891	1.300557322	1.015804464	1.227271048	1.077662198	0.847665694	1.032305493	0.64673653	1.207867152	1.234567891	-0.994971891	-0.994971891	0.686630922	-0.994971891	-0.994971891	0.774129841	-0.994971891	0.913678072	1.287210495	-0.994971891	1.579971761	0.831275172	-0.994971891	-0.994971891	0.608415294	2.042825935	-0.994971891	2.072321804	-0.994971891	-0.994971891	0.765238848	-0.994971891	-0.994971891	0.423441668	-0.994971891	-0.994971891	0.792029636	0.689863954	0.536092124	1.492835861	1.509161306	-0.994971891	1.291840428	1.273483877	1.692714558	0.910882828	-0.994971891	1.087341428	1.08594735	-0.994971891	0.942830479	-0.994971891	-0.994971891	-0.994971891	1.106737136	0.653987188	1.060677779	0.855103957	0.707099349	-0.994971891	-0.994971891	0.767507597	-0.994971891	-0.994971891	1.047095425	-0.994971891	1.23759269	-0.994971891	0.478483206	-0.994971891	0.762977606	0.847920878	-0.994971891	-0.994971891	-0.994971891	1.498843804	1.52582409	1.752981463	1.486872451	1.069294814	1.345662946	-0.994971891	-0.994971891	-0.994971891	1.442381245	-0.994971891	1.787977412	0.653987188	-0.994971891	1.535231852	-0.994971891	0.555223434	-0.994971891	-0.994971891	1.91692202	0.151613298	0.981780477	-0.994971891	0.226164104	-0.994971891	-0.994971891	2.31523435	1.151286199	1.182871543	-0.994971891	0.177170077	-0.994971891	-0.994971891	-0.994971891	1.389298274	0.664430274	-0.994971891	1.495233659	1.781001439	-0.994971891	0.568363389	1.290294054	-0.994971891	-0.994971891	-0.994971891	0.394160258	1.195472047	0.849453932	1.384406506	0.740331763	0.964143485	1.275300135	2.057643411	1.635833599	1.088255326	-0.994971891	0.343819116	-0.994971891	1.40881375	-0.994971891	1.38824749	0.792265192	-0.994971891	1.213301307	-0.994971891	0.419206618	0.488753938	0.850819465	1.208561689	1.656797409	-0.994971891	-0.994971891	-0.994971891	1.656797409	-0.994971891	1.533341527	-0.994971891	-0.994971891	1.574656476	1.516216416	-0.994971891	-0.994971891	0.594259565	1.546027861	1.077662198	-0.994971891	0.875509489	1.476248576	-0.994971891	0.986722113	-0.994971891	2.082383989	0.330079982	1.218633421	-0.994971891	1.361744582	1.16770468	0.772983496	0.294853733	1.028161809	-0.994971891	1.448021504	-0.994971891	0.480815663	1.398818593	-0.994971891	1.475662463	-0.994971891	-0.994971891	1.638932309	-0.994971891	-0.994971891	1.001751161	-0.994971891	-0.994971891	-0.994971891	-0.994971891	1.751666509	-0.994971891	0.79454639	1.444632572	1.325043271	1.376435135	-0.994971891	-0.994971891	0.358371712	-0.994971891	-0.128596705	1.208283799	-0.994971891	1.087899789	-0.994971891	2.009839493	1.178449972	-0.994971891	1.228553708	1.383362193	0.934132669	-0.994971891	-0.994971891	0.347073067	1.253781016	1.769931873	-0.994971891	1.712842651	1.066871951	1.588683775	-0.994971891	-0.994971891	2.123006752	1.110635406	-0.994971891	-0.994971891	0.289706798	1.128432341	1.067909354	-0.994971891	-0.994971891	1.477813642	1.392810993	0.983629663	-0.994971891	0.915922166	1.923279645	-0.994971891	1.304008665	-0.994971891	1.275754865	0.615973249	-0.994971891	-0.994971891	-0.994971891	-0.994971891	1.511608265	-0.994971891	1.177448638	-0.994971891	-0.994971891	2.079035986	-0.994971891	0.854202043	1.094684113	-0.994971891	0.892704044	0.816967869	-0.994971891	-0.994971891	-0.994971891	-0.994971891	-0.994971891	1.4482102	-0.994971891	2.053719115	-0.994971891	0.427707047	0.613804809	0.443429221	-0.994971891	0.603247831	-0.994971891	0.318657527	-0.994971891	0.781744161	0.555223434	-0.994971891	-0.994971891	-0.994971891	-0.994971891	-0.994971891	0.719687748	-0.994971891	1.074164349	-0.994971891	0.675437602	-0.994971891	1.024237007	0.45535669	1.643002205	0.591465422	1.645887269	1.257770556	-0.994971891	1.303065874	2.023712696	-0.029865844	0.548021604	0.786400326	0.56752363	0.999224745	0.650924512	1.026851214	1.788263388	1.470988903	-0.994971891	-0.994971891	0.785933288	0.618148972	-0.994971891	-0.994971891	1.285826871	1.888959427	0.574272959	0.387374047	0.624353448	0.707515179	1.280316868	-0.994971891	1.077662198	0.619967669	2.189154664	1.64084504	0.870747842	1.616785749	0.823838141	-0.994971891	-0.994971891	-0.994971891	-0.994971891	1.377815699	1.156719628	0.758029084	1.711798439	0.573594796	1.152060022	0.053413793	1.417482305	1.769596173	1.331367821	-0.994971891	-0.994971891	0.674249446	-0.994971891	0.658608124	1.230839287	2.209325837	-0.994971891	-0.994971891	-0.994971891	-0.994971891	1.111368592	0.749749863	-0.994971891	-0.994971891	1.05782752	-0.994971891	-0.994971891	1.320212749	0.800084004	-0.994971891	-0.994971891	1.072769798	1.16219228	1.334794604	-0.994971891	-0.994971891	0.590072899	1.497638623	1.131439842	-0.097354648	1.507330946	1.230267256	0.538973112	-0.994971891	-0.994971891	-0.994971891	-0.994971891	0.641570285	1.669339773	0.711060192	-0.994971891	-0.994971891	-0.994971891	-0.994971891	-0.994971891	1.714411443	-0.994971891	0.948100042	0.46027913	0.52626893	-0.994971891	-0.994971891	-0.994971891	-0.994971891	1.353160315	-0.994971891	-0.994971891	1.500654966	0.443703939	-0.994971891	-0.994971891	1.285826871	0.893248148	1.103705649	1.039730048	1.767919701	0.864971336	-0.994971891	-0.994971891	-0.994971891	2.155446272	1.058282826	-0.994971891	0.313800634	0.527842917	1.349152825	1.537126602	0.518458016	-0.994971891	-0.994971891	-0.994971891	0.656293598	-0.994971891	2.035895787	0.185775803	-0.994971891	-0.994971891	2.517050487	1.104795572	0.991385534	1.152834635	1.87023383	-0.994971891	0.769555928	-0.994971891	1.570033911	-0.994971891	-0.994971891	1.054648182	-0.994971891	-0.994971891	-0.994971891	0.915922166	2.113508708	-0.994971891	-0.994971891	-0.994971891	1.420484084	-0.994971891	-0.994971891	-0.994971891	-0.994971891	1.408275093	1.922943839	1.076611117	-0.994971891	0.966249482	0.929822909	-0.994971891	-0.994971891	-0.994971891	-0.994971891	2.050397562	-0.994971891	0.009036678	-0.994971891	-0.994971891	1.056917745	1.658263097	0.619239578	-0.994971891	1.041264022	1.699883776	1.585858927	1.492835861	1.453132001	-0.994971891	-0.994971891	-0.994971891	-0.994971891	-0.994971891	1.044073438	1.277120654	-0.994971891	0.593909631	-0.994971891	-0.994971891	0.799925169	0.985174247	2.0184368	-0.994971891	-0.994971891	-0.994971891	1.343675664	-0.994971891	0.66228951	1.487169573	0.888906942	1.340704134	0.938178565	0.940888527	-0.994971891	0.515360878	1.471571611	-0.994971891	1.343675664	1.228268488	0.909767787	0.989205558	0.96775752	-0.994971891	1.808528991	0.910882828	1.215822427	0.754898623	-0.994971891	-0.994971891	-0.994971891	0.885668374	-0.994971891	0.906433077	0.96594825	1.02947474	0.317550006	0.832272796	0.061190653	-0.994971891	0.87497883	-0.994971891	0.970176924	1.574987666	1.589357804	0.551939685	-0.994971891	-0.994971891	-0.994971891	-0.994971891	0.234091473	1.17564955	0.553907885	-0.994971891	-0.994971891	-0.994971891	0.445906212	1.109536969	-0.994971891	-0.994971891	1.067217591	-0.994971891	-0.994971891	1.419664293	0.682811999	1.364796794	0.543158015	1.288596584	-0.994971891	0.126350651	-0.994971891	0.267626013	0.819413753	1.472738299	-0.994971891	0.690269189	1.406661309	0.979731322	1.70659705	-0.994971891	-0.994971891	0.815504462	-0.12115246	-0.994971891	-0.994971891	-0.994971891	1.294631664	1.006193493	-0.994971891	-0.994971891	-0.994971891	1.045079395	1.14282597	-0.994971891	0.627048292	1.280774546	-0.994971891	1.372994245	-0.994971891	-0.994971891	-0.994971891	0.970479917	-0.994971891	0.875509489	-0.994971891	1.429557946	-0.994971891	-0.994971891	-0.994971891	0.456197699	0.531953931	1.418572551	1.011303661	-0.994971891	1.501259592	1.028161809	-0.994971891	-0.994971891	0.578015807	-0.994971891	1.614464597	0.171398773	-0.994971891	1.532083759	0.927249417	1.049454426	-0.994971891	1.064456963	-0.994971891	1.296498061	1.33905813	-0.994971891	1.770155747	1.231554925	0.999224745	1.095401848	-0.994971891	1.163370145	-0.994971891	0.928392052	-0.994971891	0.945167752	-0.994971891	-0.994971891	-0.994971891	-0.994971891	-0.994971891	1.490445187	0.341044675	1.004286334	-0.994971891	1.376090371	-0.994971891	-0.994971891	1.539659854	0.613804809	0.539936388	-0.994971891	-0.994971891	1.363778076	0.424505155	-0.994971891	-0.994971891	-0.994971891	0.430388476	0.50464099	-0.994971891	-0.994971891	0.988583903	-0.994971891	1.008744122	-0.994971891	-0.994971891	1.286749013	1.845678589	-0.994971891	-0.994971891	1.769596173	-0.994971891	-0.994971891	0.773900418	-0.994971891	0.56752363	1.738845753	-0.994971891	-0.994971891	0.835775752	2.104114507	-0.994971891	1.022933378	0.950454486	-0.994971891	0.569877758	-0.994971891	-0.994971891	0.871803216	-0.994971891	0.850819465	1.303537127	0.407196493	-0.994971891	1.090867789	-0.994971891	-0.994971891	-0.994971891	-0.994971891	1.490445187	0.915922166	0.571226898	1.360054002	-0.994971891	1.342849111	-0.994971891	-0.994971891	-0.994971891	-0.994971891	0.796282002	-0.994971891	0.801037784	0.438778123	0.086020362	-0.994971891	-0.994971891	-0.994971891	1.310164724	-0.994971891	1.712059368	1.837751596	0.748238579	1.5030762	1.761247361	-0.994971891	0.16719597	-0.994971891	-0.994971891	-0.994971891	-0.994971891	-0.994971891	1.732187915	1.042466749	1.288442452	0.861840352	-0.994971891	1.16219228	0.69842606	-0.994971891	0.607342764	0.14797222	0.687034193	-0.994971891	1.459997192	1.019036307	1.117999675	1.250251961	1.965986709	1.522091423	0.736195603	-0.994971891	-0.994971891	0.712106419	0.496196828	1.056917745	-0.994971891	-0.994971891	-0.994971891	-0.994971891	0.92099727	0.594259565	-0.994971891	-0.994971891	0.856136135	-0.994971891	1.677558421	-0.994971891	0.513202028	0.505248583	0.22504115	0.591814025	1.164156404	-0.994971891	0.609489608	0.597065917	-0.994971891	-0.994971891	0.657064203	1.505707441	0.666382469	-0.994971891	-0.994971891	-0.994971891	0.416837592	-0.994971891	1.425512348	0.545423015	0.477320305	-0.994971891	-0.994971891	-0.994971891	1.413497478	1.070509212	-0.994971891	1.077428496	0.79179416	-0.994971891	1.227698363	-0.994971891	0.684618228	0.229735768	-0.994971891	1.234352288	0.386624855	1.572011794	1.100445359	-0.994971891	-0.994971891	0.699247257	1.051482429	-0.994971891	0.901827254	0.717573232	-0.994971891	2.165644209	-0.994971891	1.606392055	-0.994971891	-0.994971891	1.24805446	1.028161809	0.96594825	-0.994971891	-0.058102602	1.502470209	2.061585789	-0.994971891	1.247615709	-0.994971891	-0.994971891	0.736412667	0.983012745	1.307791261	-0.994971891	-0.994971891	-0.994971891	0.755791574	-0.994971891	1.443506115	1.139011484	-0.994971891	1.149740924	1.449721376	0.945753257	1.793427777	-0.994971891	0.615973249	-0.994971891	0.556211895	-0.994971891	0.739895186	-0.994971891	0.541545137	2.110365878	1.396516189	1.644203083	1.430664865	-0.994971891	0.931830912	0.81113266	-0.994971891	2.030163308	-0.994971891	-0.994971891	-0.994971891	-0.994971891	0.853558527	1.963869961	1.898131182	-0.994971891	-0.994971891	1.307791261	-0.994971891	1.277576451	-0.994971891	0.680611036	0.371110094	1.211625153	-0.994971891	2.051373151	-0.994971891	-0.994971891	0.961145501	0.53481592	-0.994971891	-0.994971891	0.533224312	-0.994971891	-0.994971891	1.259401842	-0.994971891	-0.994971891	0.606985649	-0.994971891	1.821077073	1.490445187	0.447286735	-0.994971891	-0.994971891	1.461147137	-0.994971891	0.586431856	0.566182319	-0.994971891	1.304952597	0.545423015	-0.994971891	1.102254879	-0.994971891	1.28398586	-0.994971891	-0.994971891	-0.994971891	0.58695074	0.867591158	1.295564303	-0.994971891	0.638065413	-0.994971891	0.502821782	1.000486862	1.094684113	-0.994971891	-0.994971891	-0.994971891	1.208283799	1.101168643	1.170079437	0.882444532	-0.994971891	0.641633043	-0.994971891	-0.994971891	-0.994971891	0.992321807	-0.994971891	-0.994971891	-0.994971891	1.225564155	0.445906212	1.201148867	-0.994971891	1.595222836	-0.994971891	-0.994971891	1.627313168	0.529104968	1.019846494	1.858643929	1.220042787	1.242370061	1.465763503	-0.994971891	0.687841469	1.323107484	-0.994971891	1.129558748	-0.994971891	2.125557386	1.378161217	-0.994971891	1.005557221	-0.994971891	-0.994971891	-0.994971891	-0.994971891	0.527842917	0.364585668	0.495298914	0.035152982	-0.994971891	1.320212749	-0.994971891	-0.994971891	0.975955539	-0.994971891	-0.994971891	1.495233659	1.270767437	0.914238435	0.069371414	1.24193453	-0.994971891	0.740987155	1.048779658	-0.994971891	-0.994971891	1.261780778	-0.994971891	-0.994971891	0.772983496	1.825102611	0.783137702	-0.994971891	-0.994971891	-0.994971891	-0.994971891	-0.994971891	1.004921501	-0.052030706	1.187927387	-0.994971891	0.329853784	-0.994971891	0.850990344	1.148455599	2.416271372	1.409352773	-0.994971891	-0.994971891	-0.994971891	1.537126602	-0.994971891	-0.994971891	-0.994971891	0.440688921	-0.994971891	0.530053182	-0.994971891	-0.994971891	2.000959904	-0.994971891	-0.994971891	-0.994971891	0.088017249	-0.994971891	0.696377473	-0.994971891	1.116521035	-0.994971891	-0.994971891	2.127262022	1.352156527	1.108074883	1.868658266	1.240919244	-0.994971891	1.140534968	0.969571316	1.83532751	0.521258681	-0.994971891	1.228553708	-0.994971891	1.372994245	1.656309427	-0.994971891	0.871803216	-0.994971891	-0.994971891	1.443693747	-0.994971891	0.738151688	1.049454426	-0.994971891	0.283842776	-0.994971891	1.317328684	1.389123047	-0.994971891	-0.994971891	0.86628003	0.863143238	-0.994971891	-0.994971891	0.596012099	-0.994971891	-0.994971891	-0.994971891	0.928392052	-0.994971891	-0.994971891	1.74187011	1.706908213	1.725476982	1.410431918	1.412053388	-0.994971891	0.155280607	-0.994971891	1.485092019	1.867399935	1.196292167	1.42771649	0.96634992	-0.994971891	0.87524411	1.863010538	1.30071387	-0.994971891	0.47211449	0.954593332	1.670827988	0.751782486	0.883786018	-0.994971891	-0.994971891	-0.994971891	1.237159848	-0.994971891	-0.994971891	-0.994971891	1.017095495	1.010983229	-0.994971891	0.929536509	1.280164369	-0.994971891	-0.994971891	-0.994971891
TCF25	-0.756760179	0.399506744	0.602684547	0.494462779	-0.756760179	-0.756760179	-0.045273954	-0.756760179	-0.756760179	-0.756760179	0.655147316	0.099218601	0.229555015	0.463861236	-0.756760179	-0.055125104	-0.756760179	0.393116631	-0.756760179	-0.756760179	-0.756760179	-0.756760179	-0.756760179	-0.756760179	-0.756760179	-0.756760179	-0.756760179	0.221275321	-0.756760179	-0.756760179	-0.756760179	0.806131883	-0.756760179	-0.756760179	-0.756760179	0.09522664	-0.756760179	0.211434717	-0.756760179	-0.756760179	-0.756760179	0.187501204	0.995427938	-0.756760179	-0.756760179	-0.756760179	-0.756760179	0.538639416	-0.756760179	-0.756760179	0.260436182	-0.756760179	-0.756760179	-0.756760179	0.291104589	-0.756760179	-0.756760179	0.348532155	-0.756760179	-0.756760179	-0.756760179	-0.756760179	0.21668344	-0.756760179	0.156486955	-0.756760179	-0.756760179	-0.756760179	1.006019004	-0.756760179	0.348933756	-0.756760179	-0.756760179	0.528061913	0.146165033	-0.756760179	-0.756760179	0.789249414	-0.756760179	-0.756760179	0.96606944	-0.756760179	-0.756760179	0.287427237	0.745508225	-0.756760179	0.277602363	0.172451552	0.264247335	1.396766941	-0.756760179	-0.756760179	-0.756760179	0.460785145	-0.756760179	0.512920939	1.955492764	1.05615307	0.349603804	0.638312783	-0.756760179	-0.756760179	-0.756760179	-0.756760179	-0.756760179	-0.756760179	-0.756760179	1.191107171	-0.756760179	-0.756760179	0.454684674	-0.756760179	-0.756760179	-0.756760179	0.462695266	0.434254178	-0.756760179	-0.756760179	-0.756760179	-0.756760179	-0.756760179	-0.756760179	-0.756760179	-0.756760179	-0.756760179	0.852231258	0.028507282	-0.756760179	0.987876339	1.096911665	-0.756760179	0.213446234	-0.756760179	0.386155474	0.783527869	0.503705306	-0.756760179	-0.756760179	-0.268091081	1.692444402	-0.756760179	0.743765573	-0.756760179	0.084374807	-0.756760179	0.244846304	-0.756760179	-0.756760179	-0.756760179	-0.756760179	-0.756760179	-0.756760179	0.533326103	1.356222404	-0.756760179	-0.059920019	0.45731431	1.682980584	2.60490837	0.243229592	0.318288167	-0.756760179	-0.756760179	0.496405187	-0.756760179	0.328980625	-0.756760179	-0.756760179	-0.756760179	0.241404122	0.413815595	-0.756760179	-0.756760179	0.137610255	-0.756760179	-0.756760179	-0.756760179	-0.756760179	0.783670295	-0.756760179	-0.756760179	-0.756760179	-0.756760179	-0.756760179	-0.756760179	-0.756760179	-0.756760179	-0.756760179	0.44108507	-0.756760179	1.041467487	-0.756760179	0.515294409	-0.756760179	0.254666591	0.517310573	-0.756760179	-0.756760179	-0.756760179	-0.756760179	0.661215726	-0.756760179	-0.756760179	-0.756760179	-0.756760179	-0.756760179	-0.756760179	0.3563537	0.54458024	0.341621597	0.342546337	0.504063862	0.963460436	-0.756760179	-0.756760179	-0.756760179	-0.756760179	0.768884144	0.511828859	-0.756760179	-0.756760179	-0.756760179	-0.756760179	-0.756760179	-0.756760179	0.32296943	-0.756760179	-0.756760179	-0.756760179	0.040931529	-0.756760179	-0.756760179	0.27345289	-0.756760179	-0.756760179	-0.756760179	-0.756760179	-0.756760179	-0.756760179	0.208135253	0.091728001	-0.756760179	-0.756760179	-0.756760179	-0.756760179	0.720502842	-0.756760179	0.112391208	-0.756760179	-0.756760179	0.373069959	0.469897314	-0.756760179	-0.756760179	0.370478414	-0.756760179	0.084226145	-0.756760179	-0.756760179	-0.756760179	-0.756760179	-0.756760179	-0.756760179	-0.756760179	-0.756760179	-0.756760179	0.625793938	-0.756760179	-0.756760179	-0.756760179	-0.756760179	0.349201668	-0.756760179	-0.756760179	0.260436182	0.316528425	-0.756760179	-0.756760179	-0.756760179	1.052980854	0.092561863	0.199942445	0.53997551	-0.756760179	0.889775553	0.348264599	-0.756760179	-0.756760179	1.322280198	-0.756760179	0.549999591	-0.756760179	0.415184371	-0.756760179	1.996445887	-0.756760179	-0.756760179	0.267069468	0.364574178	-0.756760179	-0.756760179	-0.756760179	-0.756760179	2.056582519	0.395751314	-0.756760179	-0.756760179	0.652366751	0.038281664	-0.756760179	-0.756760179	-0.756760179	1.242755332	-0.756760179	0.045681088	-0.756760179	-0.756760179	-0.756760179	-0.756760179	-0.756760179	1.60399908	0.729862753	-0.756760179	-0.756760179	-0.756760179	-0.756760179	-0.756760179	-0.756760179	1.178488424	-0.756760179	-0.756760179	-0.756760179	-0.756760179	0.242799421	-0.756760179	0.374476272	0.111515568	0.745239815	0.242799421	0.313775797	-0.756760179	1.799831323	-0.756760179	0.339645745	0.230077519	-0.756760179	-0.756760179	-0.756760179	-0.756760179	-0.756760179	-0.756760179	-0.756760179	0.561787162	-0.756760179	-0.756760179	-0.756760179	-0.756760179	-0.756760179	-0.756760179	-0.756760179	-0.756760179	0.510194709	0.38832081	-0.756760179	-0.756760179	0.279109723	-0.756760179	-0.756760179	-0.756760179	0.355946154	-0.756760179	-0.756760179	-0.756760179	0.36762196	0.278645412	-0.155741639	0.681848575	0.33846397	-0.756760179	-0.756760179	-0.756760179	-0.756760179	0.172084178	0.932180674	-0.756760179	0.516576588	-0.756760179	-0.756760179	0.488675974	-0.756760179	-0.756760179	-0.756760179	1.411055949	-0.756760179	-0.756760179	-0.756760179	0.636846289	-0.756760179	-0.756760179	1.474312568	-0.756760179	0.461448775	-0.756760179	0.583421848	0.183430828	0.041064509	-0.756760179	0.400024311	-0.756760179	-0.756760179	-0.756760179	-0.756760179	-0.756760179	-0.756760179	-0.756760179	-0.756760179	-0.058060649	-0.756760179	-0.756760179	-0.756760179	-0.756760179	-0.756760179	-0.756760179	0.425331788	-0.756760179	0.080822177	-0.756760179	-0.756760179	0.317407508	-0.756760179	0.297336801	-0.756760179	0.495521433	-0.756760179	-0.756760179	-0.756760179	-0.756760179	-0.756760179	1.100056869	-0.756760179	0.325390698	-0.756760179	-0.756760179	-0.756760179	1.757704627	-0.756760179	-0.756760179	0.113428476	0.277718145	-0.756760179	0.228095172	-0.756760179	-0.756760179	0.468634289	-0.756760179	-0.756760179	0.656193308	-0.093846501	0.344799266	-0.756760179	-0.756760179	0.134572624	0.197017822	0.462944907	-0.756760179	-0.756760179	-0.756760179	-0.756760179	-0.756760179	-0.756760179	-0.756760179	-0.756760179	-0.756760179	-0.756760179	0.324752371	-0.756760179	-0.756760179	-0.756760179	0.518045515	-0.756760179	-0.756760179	-0.756760179	-0.756760179	-0.756760179	-0.756760179	1.945226073	-0.756760179	-0.756760179	0.375462991	0.238413107	0.309180978	0.543617862	0.227263067	-0.756760179	0.672101828	-0.756760179	-0.756760179	0.151207244	-0.201746808	-0.756760179	0.245602706	-0.756760179	-0.756760179	0.239585837	-0.756760179	-0.756760179	-0.756760179	-0.756760179	0.178838073	-0.756760179	-0.756760179	-0.756760179	-0.756760179	-0.756760179	-0.756760179	-0.756760179	-0.756760179	-0.756760179	-0.080280833	-0.756760179	-0.756760179	-0.756760179	0.494286532	-0.756760179	0.396044882	0.367899936	-0.756760179	-0.756760179	-0.756760179	0.074390693	0.228407603	-0.756760179	-0.756760179	-0.182302893	0.571595012	-0.756760179	-0.756760179	-0.756760179	-0.756760179	-0.756760179	1.630095631	-0.756760179	0.159418836	0.328723338	-0.756760179	0.297336801	-0.756760179	0.150682852	-0.756760179	-0.756760179	-0.756760179	0.786954744	0.594022242	-0.756760179	-0.756760179	-0.756760179	-0.756760179	0.497201766	0.394944856	0.401209251	0.234807076	-0.756760179	-0.756760179	-0.756760179	-0.756760179	-0.756760179	-0.756760179	0.126331196	-0.756760179	-0.756760179	-0.756760179	0.061695009	-0.756760179	-0.756760179	-0.756760179	-0.756760179	-0.756760179	0.445902802	-0.756760179	-0.756760179	-0.756760179	-0.756760179	-0.756760179	-0.756760179	-0.756760179	-0.756760179	-0.756760179	-0.756760179	-0.756760179	-0.756760179	0.111754193	0.520533033	-0.756760179	-0.756760179	-0.756760179	0.407624679	1.183384564	0.249948811	-0.756760179	0.121089056	-0.756760179	-0.756760179	-0.756760179	-0.756760179	-0.756760179	-0.756760179	0.973200475	-0.756760179	-0.756760179	-0.756760179	0.710771575	0.988968573	0.54844598	0.711788846	0.828983704	-0.756760179	1.04919253	-0.756760179	-0.756760179	-0.756760179	-0.756760179	-0.756760179	-0.756760179	-0.756760179	0.477024552	0.352697552	1.00148861	-0.756760179	-0.756760179	-0.756760179	0.532382488	-0.756760179	-0.756760179	0.678582508	-0.756760179	-0.756760179	-0.756760179	0.19633817	-0.756760179	0.526007114	-0.756760179	-0.756760179	-0.756760179	-0.756760179	-0.756760179	-0.756760179	0.348264599	-0.756760179	-0.756760179	-0.756760179	-0.756760179	-0.756760179	0.21083301	-0.118772977	-0.756760179	0.572099877	-0.756760179	-0.756760179	-0.756760179	-0.756760179	-0.756760179	-0.756760179	0.329238047	-0.005450624	1.630979736	-0.756760179	-0.756760179	-0.756760179	-0.756760179	-0.756760179	0.38832081	0.078251644	-0.756760179	-0.756760179	-0.756760179	0.519333971	0.393262653	-0.756760179	-0.756760179	-0.756760179	-0.756760179	-0.756760179	-0.756760179	-0.756760179	-0.756760179	0.985952988	-0.756760179	0.149548883	-0.756760179	0.154499401	0.247662035	-0.756760179	-0.756760179	0.114388288	-0.048295714	-0.756760179	-0.756760179	-0.756760179	-0.756760179	0.560003614	-0.756760179	1.25520639	0.01823033	0.804512108	0.810866845	0.701063968	-0.756760179	0.823460879	-0.756760179	-0.756760179	1.317163481	0.636170646	-0.756760179	0.536926162	0.614181542	-0.756760179	-0.756760179	-0.756760179	-0.756760179	-0.756760179	-0.756760179	1.016570029	-0.756760179	-0.756760179	-0.756760179	-0.756760179	-0.756760179	0.186171824	-0.756760179	0.864836809	-0.756760179	-0.756760179	-0.756760179	0.811907188	-0.756760179	-0.756760179	-0.756760179	0.465531244	-0.756760179	0.568574982	0.044807005	0.86817392	0.230705313	0.271049008	-0.756760179	0.240119884	-0.756760179	-0.756760179	-0.756760179	-0.756760179	-0.756760179	0.063805998	-0.756760179	-0.756760179	-0.756760179	-0.756760179	0.300240536	-0.756760179	0.893126463	-0.756760179	-0.756760179	0.304384147	0.583215898	0.611691405	-0.756760179	-0.756760179	-0.756760179	-0.756760179	0.520071554	0.842346343	-0.756760179	0.387309193	-0.756760179	-0.756760179	-0.756760179	-0.756760179	0.141352993	-0.756760179	-0.756760179	0.470825389	-0.756760179	0.544965644	-0.756760179	-0.756760179	-0.756760179	1.122575142	-0.756760179	1.092219076	-0.756760179	-0.756760179	-0.756760179	-0.756760179	-0.756760179	-0.756760179	-0.756760179	-0.756760179	1.51095557	-0.756760179	0.218107043	0.231019533	-0.756760179	-0.756760179	-0.756760179	0.573212124	-0.756760179	-0.756760179	-0.756760179	0.827560587	-0.756760179	-0.756760179	-0.756760179	0.08155969	-0.756760179	-0.756760179	-0.756760179	-0.756760179	-0.756760179	-0.756760179	-0.756760179	-0.756760179	-0.756760179	0.483870553	0.363608241	-0.756760179	0.72672734	-0.756760179	1.642558994	-0.756760179	-0.756760179	-0.756760179	-0.756760179	-0.756760179	0.357987175	-0.756760179	-0.756760179	-0.756760179	-0.756760179	-0.756760179	-0.756760179	-0.756760179	-0.756760179	-0.756760179	-0.756760179	0.594861776	-0.756760179	-0.756760179	-0.756760179	-0.756760179	-0.756760179	0.799141631	-0.756760179	-0.756760179	0.489024976	0.824976324	0.316026797	-0.756760179	-0.756760179	-0.756760179	-0.756760179	0.554685757	-0.756760179	0.769301941	-0.756760179	-0.026563739	-0.756760179	-0.756760179	0.658407423	-0.756760179	0.2809715	-0.756760179	-0.756760179	-0.756760179	0.992513906	0.407024572	-0.756760179	-0.756760179	-0.756760179	-0.756760179	0.630123692	0.581622232	-0.756760179	0.52712699	-0.756760179	-0.756760179	-0.756760179	-0.756760179	-0.756760179	1.59738839	-0.756760179	-0.756760179	-0.756760179	-0.756760179	-0.756760179	-0.756760179	1.05678919	0.176884421	-0.756760179	-0.756760179	-0.756760179	-0.756760179	-0.756760179	-0.756760179	0.516759995	1.097958565	0.492878568	-0.756760179	-0.756760179	-0.756760179	-0.756760179	-0.756760179	0.213748738	0.324752371	0.454520745	-0.756760179	-0.756760179	-0.756760179	-0.756760179	0.676895773	-0.756760179	-0.756760179	0.650520072	-0.756760179	-0.756760179	-0.756760179	-0.756760179	-0.756760179	-0.756760179	0.820741813	0.65969296	-0.756760179	-0.756760179	-0.756760179	1.213187137	-0.756760179	0.662389671	-0.756760179	-0.756760179	-0.756760179	0.342414127	-0.756760179	-0.756760179	0.535597178	-0.756760179	-0.756760179	-0.756760179	0.418698558	-0.756760179	-0.756760179	0.505680215	0.798218456	-0.756760179	-0.756760179	-0.756760179	-0.756760179	-0.756760179	-0.756760179	-0.756760179	-0.756760179	1.254283945	-0.756760179	0.263010932	-0.756760179	-0.756760179	-0.756760179	-0.756760179	-0.756760179	-0.756760179	-0.756760179	-0.756760179	-0.756760179	-0.756760179	0.21103349	-0.756760179	-0.756760179	-0.756760179	0.684157314	0.452067735	-0.756760179	0.681242443	0.686352518	-0.756760179	-0.756760179	0.261889742	-0.756760179	-0.756760179	-0.756760179	-0.756760179	-0.756760179	1.454807852	-0.756760179	1.017372723	0.507301248	1.091106221	1.656121711	-0.756760179	-0.756760179	-0.756760179	0.383425667	0.236818726	0.333245246	-0.756760179	-0.756760179	0.687453045	-0.756760179	0.544772909	-0.756760179	0.034995242	-0.756760179	-0.002920667	0.303039695	-0.756760179	-0.756760179	-0.756760179	-0.756760179	-0.756760179	-0.756760179	-0.756760179	0.544387635	-0.756760179	-0.756760179	0.369989595	-0.756760179	0.21153508	0.397662467	0.059874725	-0.756760179	-0.756760179	-0.756760179	1.205884997	-0.756760179	1.938869759	0.404332553	-0.756760179	-0.756760179	-0.756760179	-0.756760179	-0.756760179	0.668056156	1.568378354	-0.756760179	0.953120903	-0.756760179	-0.756760179	-0.756760179	1.067187471	-0.756760179	-0.756760179	-0.756760179	-0.756760179	-0.756760179	-0.756760179	1.46140112	0.067991302	-0.756760179	-0.756760179	0.731173777	0.342414127	-0.756760179	-0.756760179	-0.756760179	-0.756760179	-0.756760179	-0.756760179	-0.756760179	-0.756760179	-0.756760179	1.243118663	-0.756760179	0.651327304	-0.756760179	0.564572534	0.101772585	0.344533689	-0.756760179	-0.756760179	0.873917916	-0.756760179	0.198185364	1.844127679	2.02810485	0.243983355	-0.756760179	0.119059257	-0.756760179	-0.756760179	0.528623606	-0.756760179	0.753069936	-0.756760179	-0.756760179	-0.756760179	-0.756760179	-0.756760179	-0.756760179	-0.756760179	-0.756760179	0.244091136	0.189693932	-0.756760179	2.1805259	-0.756760179	-0.756760179	-0.756760179	0.276908265	-0.076155355	0.293611761	0.565770373	0.653987204	-0.756760179	-0.756760179	-0.756760179	-0.756760179	-0.756760179	0.215061936	-0.756760179	-0.756760179	-0.756760179	-0.756760179	0.783480401	-0.756760179	0.36762196	0.190459183	-0.756760179	0.6405759	-0.756760179	-0.756760179	-0.756760179	-0.756760179	-0.756760179	-0.756760179	-0.756760179	0.164891658	-0.756760179	-0.756760179	-0.756760179	-0.756760179	0.12394763	-0.756760179	-0.756760179	-0.756760179	-0.756760179	-0.756760179	-0.756760179	0.573009739	-0.756760179	-0.756760179	-0.756760179	-0.756760179	0.56607022	0.897169484	-0.756760179	0.889107351	-0.756760179	-0.756760179	0.48972364	0.454029253	-0.756760179	-0.756760179	-0.756760179	0.174754703	-0.756760179	-0.756760179	1.195062347	-0.756760179	-0.756760179	-0.756760179	-0.756760179	-0.756760179	0.419312112	-0.756760179	-0.756760179	0.318540073	0.896719071	-0.756760179	-0.756760179	0.772654099	-0.756760179	-0.756760179	-0.756760179	-0.756760179	-0.756760179	0.802896329	-0.756760179	-0.756760179	-0.756760179	0.168427453	-0.756760179	-0.756760179	-0.756760179	-0.756760179	0.115912597	1.25376786	-0.756760179	-0.756760179	0.615158782	0.789680567	-0.756760179	0.79160027	0.163449415	-0.756760179	0.36168185	-0.756760179	-0.756760179	-0.756760179	0.22934618	-0.756760179	-0.756760179	-0.756760179	-0.756760179	0.768466617	1.056930626	0.731173777	0.289559047	-0.756760179	-0.756760179	-0.756760179	-0.756760179	0.376946635	-0.756760179	-0.756760179	0.543329464	0.292058164	-0.756760179	0.17921119	-0.756760179	0.530875951	-0.114951219	-0.756760179	-0.756760179	0.835836997	-0.756760179	0.018950555	-0.756760179	-0.756760179	0.29003407	-0.756760179	-0.756760179	-0.756760179	1.008394228	1.407683897	0.739097394	0.918216493	0.103562207	0.937177533	-0.756760179	-0.756760179	-0.756760179	-0.756760179	-0.756760179	-0.756760179	-0.756760179	-0.756760179	-0.756760179	-0.756760179	0.460785145	1.350566791	0.594511825	0.436468643	1.526788735	1.001554062	-0.756760179	-0.756760179	-0.756760179	-0.756760179	-0.756760179	-0.756760179	0.093777854	0.795892023	-0.756760179	0.63865171	0.768466617	0.688800795	-0.756760179	-0.756760179	0.075406897	1.041882941	-0.756760179	0.198965433	0.211434717	-0.756760179	-0.756760179	-0.756760179	0.193629924	-0.756760179	-0.756760179	-0.756760179	0.183619314	0.222919257	-0.756760179	-0.756760179	0.456162276	-0.756760179	-0.756760179	0.373350913	-0.756760179	0.071861609	-0.756760179	-0.756760179	0.245927256	-0.756760179	-0.756760179	0.870011002	-0.756760179	0.593183903	0.186741066	-0.756760179	0.812055943	-0.756760179	-0.756760179	0.079645004	-0.756760179	-0.756760179	-0.756760179	-0.756760179	-0.756760179	0.212238246	-0.756760179	0.368874047	-0.756760179	-0.756760179	-0.756760179	0.474553482	-0.756760179	1.912665055	-0.756760179	-0.756760179	1.908984723	0.37489892	-0.756760179	1.042298635	-0.068381438	-0.756760179	0.962840678	-0.756760179	-0.756760179	-0.756760179	-0.756760179	-0.756760179	-0.756760179	-0.756760179	0.131640348	-0.756760179	-0.061669441	-0.756760179	-0.756760179	0.133062028	1.25576039	-0.756760179	1.396324516	1.023489424	-0.756760179	0.235758866	-0.756760179	-0.756760179	0.736445176	-0.756760179	-0.061469969	0.132978266	0.238519596	-0.756760179	-0.756760179	0.039405591	0.339777225	-0.756760179	0.510829647	0.352765018	-0.756760179	-0.756760179	-0.756760179	-0.756760179	0.687697873	-0.756760179	-0.756760179	0.098293866	-0.756760179	1.408357168	-0.756760179	0.365403586	-0.756760179	0.490948426	0.414879892	0.130223492	-0.756760179	-0.756760179	-0.756760179	-0.756760179	0.907897992	0.257431562	-0.756760179	-0.756760179	0.492175921	-0.756760179	0.504063862	-0.756760179	-0.756760179	-0.047464797	-0.756760179	-0.756760179	0.142722277	-0.756760179	0.672400358	-0.756760179	-0.756760179	-0.756760179	0.263347811	1.545323856	-0.756760179	-0.756760179	-0.756760179	0.181456603	-0.756760179	1.54174201	-0.756760179	-0.756760179	0.274716945	-0.756760179	-0.756760179	-0.756760179	-0.756760179	-0.756760179	0.043064834	-0.756760179	-0.756760179	1.270871475	-0.756760179	0.333764665	-0.756760179	0.180706851	-0.756760179	-0.756760179	-0.756760179	-0.756760179	-0.756760179	0.473025289	-0.756760179	-0.756760179	-0.756760179	0.945647123	0.245927256	0.487630284	0.548639951	0.426419504	-0.756760179	-0.756760179	-0.756760179	-0.756760179	-0.756760179	-0.133521872	-0.756760179	-0.756760179	-0.216469986	-0.756760179	-0.756760179	-0.756760179	-0.756760179	0.452067735	-0.756760179	-0.756760179	0.550096832	-0.756760179	0.246143749	0.310666465	0.550972735	-0.756760179	-0.756760179	0.936282583	-0.756760179	-0.756760179	-0.756760179	-0.756760179	-0.756760179	1.286284985	-0.756760179	-0.756760179	-0.756760179	-0.756760179	-0.756760179	0.186077021	0.285657933	0.153047719	-0.756760179	0.769023379	0.642961322	0.884614127	-0.756760179	-0.756760179	0.481569525	0.13964762	-0.756760179	-0.756760179	-0.756760179	-0.756760179	1.602288053	-0.756760179	-0.756760179	0.112072577	0.170251959	0.614290045	0.401654297	0.547961336	-0.756760179	-0.756760179	-0.756760179	0.347062354	0.868875742	-0.756760179	-0.756760179	-0.756760179	-0.756760179	-0.756760179	0.674374297	0.911166932	-0.756760179	-0.756760179	-0.756760179	1.106161025	-0.756760179	-0.756760179	-0.756760179	-0.756760179	-0.756760179	-0.756760179	-0.756760179	-0.756760179	-0.756760179	1.003257925	-0.756760179	-0.756760179	-0.756760179	-0.075534416	-0.756760179	0.969250662	-0.756760179	-0.756760179	-0.756760179	-0.756760179	-0.756760179	0.585175353	-0.756760179	-0.756760179	-0.756760179	-0.756760179	-0.756760179	0.781963247	0.919844699	0.18522472	0.807755674	-0.756760179	-0.756760179	0.330527162	-0.756760179	-0.756760179	-0.756760179	-0.756760179	0.321446305	0.164530644	0.640916099	-0.756760179	-0.756760179	-0.756760179	0.52358828	-0.756760179	-0.756760179	-0.756760179	-0.756760179	-0.756760179	-0.756760179	1.916360934	-0.756760179	0.282606533	2.022517142	-0.756760179	-0.756760179	0.223640354	-0.756760179	0.262674294	-0.756760179	-0.756760179	-0.756760179	0.596965849	-0.756760179	-0.756760179	-0.756760179	0.849864389	-0.756760179	-0.756760179	-0.756760179	-0.756760179	-0.756760179	0.270364419	0.366788938	-0.756760179	-0.756760179	-0.756760179	-0.756760179	-0.756760179	-0.756760179	0.379428932	0.804806315	-0.756760179	-0.756760179	-0.756760179	-0.756760179	-0.756760179	-0.756760179	0.904303047	-0.756760179	-0.756760179	-0.756760179	-0.756760179	-0.756760179	-0.038028607	-0.756760179	-0.756760179	-0.756760179	-0.756760179	-0.756760179	0.000818377	-0.756760179	-0.756760179	-0.756760179	-0.756760179	-0.756760179	-0.756760179	-0.057909437	-0.756760179	0.61952153	-0.756760179	-0.756760179	-0.756760179	-0.756760179	0.945465837	1.517097914	0.987555416	-0.756760179	-0.756760179	1.548921384	-0.756760179	-0.756760179	-0.756760179	-0.756760179	0.862585565	-0.756760179	0.743185747	-0.031772512	-0.756760179	-0.756760179	-0.756760179	1.591251489	-0.756760179	-0.756760179	0.312032138	-0.756760179	2.28051616	-0.756760179	-0.756760179	0.641369996	0.174939483	-0.756760179	0.876863029	-0.756760179	1.82280327	-0.756760179	-0.756760179	-0.756760179	-0.756760179	0.435202113	-0.756760179	-0.756760179	-0.756760179	0.450763995	-0.756760179	0.400468349	-0.756760179	1.427213077	-0.756760179	-0.756760179	-0.756760179	-0.756760179	0.815486635	-0.756760179	0.261665824	-0.756760179	-0.756760179	0.479506776	0.218412684	0.400912764	-0.756760179	-0.756760179	-0.756760179	-0.756760179	-0.756760179	-0.756760179	-0.756760179	-0.756760179	0.398842053	0.475063827	-0.756760179	1.153265913	-0.756760179	-0.756760179	-0.756760179	0.358805892	-0.756760179	-0.756760179	0.579316538	0.833220294	0.027864622	-0.756760179	-0.756760179	0.21083301	0.314649958	-0.756760179	0.402694213	-0.756760179	-0.756760179	-0.756760179	-0.756760179	-0.756760179	-0.756760179	0.276446095	0.658796694	0.249730537	-0.756760179	0.115912597	-0.756760179	-0.756760179	0.389479368	-0.756760179	1.379259461	-0.756760179	-0.756760179	1.281112877	-0.756760179	-0.756760179	1.240126341	-0.756760179	1.213187137	-0.756760179	1.018377364	1.206404249	0.794007887	-0.756760179	-0.756760179	2.060933805	1.303779236	0.365541952	1.467033572	-0.756760179	1.841291621	-0.756760179	-0.756760179	-0.756760179	-0.756760179	-0.756760179	-0.756760179	1.340611765	-0.756760179	-0.756760179	-0.756760179	-0.756760179	-0.756760179	1.251339559	-0.756760179	-0.756760179	-0.756760179	1.747489161	-0.756760179	1.433328152	-0.756760179	-0.756760179	-0.756760179	-0.756760179	-0.756760179	2.147367834	1.51095557	0.908069652	-0.756760179	-0.756760179	1.958078269	2.172258685	1.871836413	1.052137281	-0.756760179	-0.756760179	1.593503466	-0.756760179	-0.756760179	-0.756760179	-0.756760179	2.030209336	-0.756760179	-0.756760179	-0.756760179	-0.756760179	-0.756760179	0.072726891	-0.756760179	-0.756760179	-0.756760179	1.207964145	-0.756760179	-0.756760179	-0.756760179	-0.756760179	-0.756760179	-0.756760179	2.388625374	-0.756760179	-0.756760179	1.87301035	-0.756760179	-0.756760179	1.513253536	0.737239679	-0.756760179	1.988704854	-0.756760179	0.867095622	1.159583646	-0.756760179	-0.756760179	1.356853322	-0.756760179	1.228540391	1.751560689	0.957533362	-0.756760179	1.57952798	1.151815552	-0.756760179	-0.756760179	-0.756760179	-0.756760179	-0.756760179	-0.756760179	-0.756760179	-0.756760179	-0.756760179	2.299879334	-0.756760179	-0.756760179	1.443468278	-0.756760179	2.512287705	-0.756760179	1.258536407	-0.756760179	1.008394228	-0.756760179	-0.756760179	-0.756760179	-0.756760179	-0.756760179	-0.756760179	-0.756760179	-0.756760179	1.827806455	1.158608195	1.096463452	-0.756760179	1.005623905	1.209527264	1.129924215	1.547720458	-0.756760179	-0.756760179	0.904644609	-0.756760179	1.445582311	1.886029255	-0.756760179	1.118754646	0.931469779	-0.756760179	2.009385654	-0.756760179	-0.756760179	0.804512108	-0.756760179	-0.756760179	-0.756760179	1.703460465	-0.756760179	-0.756760179	1.576208678	-0.756760179	1.874185874	-0.756760179	-0.756760179	-0.756760179	-0.756760179	0.781963247	-0.756760179	-0.756760179	-0.756760179	-0.756760179	1.799831323	-0.756760179	1.179615471	2.14870309	-0.756760179	-0.756760179	0.670670899	-0.756760179	1.025449775	0.61255636	-0.756760179	1.767523783	-0.756760179	-0.756760179	-0.756760179	1.528740751	0.232962002	1.112774404	-0.756760179	0.2641348	-0.756760179	-0.756760179	1.262439774	-0.756760179	-0.756760179	-0.756760179	-0.756760179	-0.756760179	-0.756760179	0.82664734	0.790255884	-0.756760179	-0.756760179	-0.756760179	1.505238823	-0.756760179	2.235301539	1.192508245	-0.756760179	-0.756760179	-0.756760179	-0.756760179	-0.756760179	-0.756760179	-0.756760179	0.741760729	1.959373874	-0.756760179	1.239854892	-0.756760179	-0.756760179	0.830307916	1.215286456	-0.756760179	1.955492764	-0.756760179	-0.756760179	-0.756760179	-0.756760179	-0.756760179	1.963272167	-0.756760179	1.703460465	-0.756760179	-0.756760179	-0.756760179	1.780617771	-0.756760179	-0.756760179	-0.756760179	-0.756760179	2.200680993	-0.756760179	-0.756760179	-0.756760179	1.774307675	1.906539746	1.05678919	1.668981068	-0.756760179	-0.756760179	1.929629632	-0.756760179	1.328343116	1.389059849	-0.756760179	1.476509098	1.090661553	1.432633533	0.791408045	-0.756760179	-0.756760179	2.638387986	-0.756760179	1.318063995	1.282833069	-0.756760179	0.948008162	-0.756760179	-0.756760179	-0.756760179	1.292072632	1.54852088	-0.756760179	-0.756760179	-0.756760179	-0.756760179	-0.756760179	-0.756760179	1.379909063	0.759348937	0.823915147	-0.756760179	-0.756760179	0.728293102	2.251920406	0.202099442	-0.756760179	1.218974306	1.570020686	0.707224078	-0.756760179	2.166516312	2.944769606	-0.756760179	1.147481356	1.69101805	0.929577635	1.921313174	1.302011947	1.261322501	1.752070998	-0.756760179	-0.756760179	1.015968602	1.045006528	2.51706635	0.658640956	0.799238883	-0.756760179	-0.756760179	-0.756760179	1.556568239	1.271154129	-0.756760179	-0.756760179	-0.756760179	1.859604861	-0.756760179	-0.756760179	-0.756760179	0.526940191	1.348690588	-0.756760179	-0.756760179	-0.756760179	1.338759174	-0.756760179	2.375166386	1.686753389	-0.756760179	-0.756760179	1.689594102	-0.756760179	0.983843353	-0.756760179	-0.756760179	-0.756760179	0.669718795	1.060191329	-0.756760179	-0.756760179	1.121067734	-0.756760179	1.175865212	-0.756760179	1.196086416	-0.756760179	-0.756760179	-0.756760179	-0.756760179	-0.756760179	1.324396871	1.557377319	2.02810485	-0.756760179	1.210571138	-0.756760179	-0.756760179	-0.756760179	-0.756760179	0.782673971	-0.756760179	-0.756760179	-0.756760179	1.648860968	-0.756760179	0.882792063	1.563063236	0.339514298	-0.756760179	1.795524357	2.259438586	-0.756760179	1.476509098	1.621305688	-0.756760179	-0.756760179	-0.756760179	-0.756760179	-0.756760179	-0.756760179	2.171025099	-0.756760179	-0.756760179	-0.756760179	-0.756760179	0.947371707	-0.756760179	-0.756760179	1.349940892	2.110250844	-0.756760179	1.250788743	1.155689476	-0.756760179	1.046678007	-0.756760179	-0.756760179	2.18998769	-0.756760179	-0.756760179	-0.756760179	0.56059752	1.191828611	-0.756760179	1.480183273	-0.756760179	-0.756760179	-0.756760179	1.776931238	-0.756760179	-0.756760179	-0.756760179	1.477242601	-0.756760179	1.25465279	-0.756760179	2.244166758	1.721488241	-0.756760179	1.635414345	1.46739597	-0.756760179	-0.756760179	0.866449472	1.413424894	-0.756760179	1.403656174	-0.756760179	0.485197999	-0.756760179	-0.756760179	-0.756760179	-0.756760179	-0.756760179	1.542934224	1.042506573	-0.756760179	-0.756760179	1.770648133	-0.756760179	1.442764834	1.057921457	1.609153388	1.094226498	1.849827805	-0.756760179	-0.756760179	1.183384564	-0.756760179	0.65934209	-0.756760179	2.122626742	-0.756760179	-0.756760179	1.473581714	0.896156474	-0.756760179	-0.756760179	1.364464	-0.756760179	-0.756760179	-0.756760179	-0.756760179	-0.756760179	-0.756760179	-0.756760179	-0.756760179	-0.756760179	-0.756760179	-0.756760179	2.022517142	1.774307675	-0.756760179	-0.756760179	-0.756760179	2.088995604	1.587045449	1.33691095	-0.756760179	-0.756760179	-0.756760179	-0.756760179	-0.756760179	-0.756760179	1.560621609	-0.756760179	-0.756760179	0.930050184	2.785627817	1.004045708	-0.756760179	-0.756760179	-0.756760179	1.150850212	-0.756760179	-0.756760179	-0.756760179	-0.756760179	1.790882702	-0.756760179	-0.756760179	0.747390271	-0.756760179	-0.756760179	-0.756760179	0.755519611	-0.756760179	-0.756760179	1.638979045	-0.756760179	-0.756760179	-0.756760179	1.406339059	-0.756760179	-0.756760179	1.041675184	1.564695012	0.542081414	2.716520751	0.794007887	-0.756760179	-0.756760179	1.524841363	1.01516749	1.194550834	-0.756760179	1.650217578	-0.756760179	-0.756760179	-0.756760179	-0.756760179	-0.756760179	-0.756760179	1.012370678	-0.756760179	0.868066012	-0.756760179	1.607431734	1.042922628	1.849256102	1.044380723	-0.756760179	-0.756760179	0.677256828	-0.756760179	-0.756760179	0.952754457	-0.756760179	-0.756760179	0.197406662	-0.756760179	-0.756760179	0.529373396	1.108662543	-0.756760179	0.996987017	1.845264708	1.404996487	-0.756760179	-0.756760179	-0.756760179	1.276734162	0.605457814	1.392353737	0.696700825	-0.756760179	-0.756760179	-0.756760179	-0.756760179	1.273419101	-0.756760179	-0.756760179	0.485544814	-0.756760179	-0.756760179	1.850972343	1.680631121	1.301129809	-0.756760179	-0.756760179	1.608292115	1.683451263	-0.756760179	1.332003566	1.619995146	0.987298782	-0.756760179	-0.756760179	1.705874358	-0.756760179	-0.756760179	1.250238324	-0.756760179	-0.756760179	-0.756760179	-0.756760179	2.272210355	-0.756760179	-0.756760179	-0.756760179	-0.756760179	0.840480017	-0.756760179	-0.756760179	0.942210766	-0.756760179	-0.756760179	-0.756760179	-0.756760179	1.319567168	-0.756760179	-0.756760179	-0.756760179	2.480081739	2.095772814	-0.756760179	-0.756760179	1.226937663	-0.756760179	-0.756760179	1.730398929	-0.756760179	-0.756760179	-0.756760179	1.077882776	0.993095751	-0.756760179	1.901670217	1.290911635	1.381861072	-0.756760179	-0.756760179	1.053403011	1.848684776	-0.756760179	-0.756760179	1.294982758	-0.756760179	1.273702691	1.723460334	1.042922628	1.07222642	1.385125144	1.892612395	1.341539704	1.233368916	-0.756760179	-0.756760179	-0.756760179	1.145563128	-0.756760179	-0.756760179	-0.756760179	-0.756760179	1.176364165	-0.756760179	-0.756760179	-0.756760179	-0.756760179	-0.756760179	-0.756760179	-0.756760179	-0.756760179	-0.756760179	-0.756760179	0.919844699	-0.756760179	1.916360934	-0.756760179	1.100056869	1.543729995	1.633637677	-0.756760179	0.746314136	0.147203345	1.464140228	1.964575441	0.673775465	-0.756760179	-0.756760179	-0.756760179	-0.756760179	0.633699741	-0.756760179	-0.756760179	-0.756760179	-0.756760179	-0.756760179	-0.756760179	-0.756760179	0.429539573	1.484614384	0.816085109	-0.756760179	-0.756760179	0.837381067	-0.756760179	1.002077891	-0.756760179	2.125226657	0.874898193	-0.756760179	-0.756760179	-0.756760179	-0.756760179	-0.756760179	-0.756760179	1.616945204	1.433675687	1.279968207	-0.756760179	1.281685849	1.201227714	-0.756760179	-0.756760179	0.481225197	1.336295843	-0.756760179	0.513285437	-0.756760179	-0.756760179	1.103894295	-0.756760179	-0.756760179	-0.756760179	1.525619756	-0.756760179	-0.756760179	-0.756760179	1.455521905	1.623932964	1.32500269	1.97112088	-0.756760179	0.855241375	1.443468278	0.879491737	-0.756760179	-0.756760179	0.796908817	-0.756760179	-0.756760179	-0.756760179	-0.756760179	3.006974508	-0.756760179	-0.756760179	-0.756760179	-0.756760179	-0.756760179	1.262439774	1.271436887	1.730398929	-0.756760179	-0.756760179	-0.756760179	1.691493233	1.698174008	1.240397886	0.710517515	-0.756760179	-0.756760179	1.477976769	1.57455401	1.836210013	0.81429132	1.686753389	1.247492147	-0.756760179	-0.756760179	-0.756760179	-0.756760179	-0.756760179	-0.756760179	-0.756760179	0.643872533	1.723460334	-0.756760179	1.864050416	-0.756760179	-0.756760179	0.225292878	-0.756760179	-0.756760179	-0.756760179	-0.756760179	-0.756760179	-0.756760179	-0.756760179	-0.756760179	-0.756760179	-0.756760179	-0.756760179	-0.756760179	-0.756760179	-0.756760179	-0.756760179	-0.756760179	-0.756760179	-0.756760179	0.759348937	1.445582311	2.493414433	-0.756760179	2.119516741	-0.756760179	1.170398553	-0.756760179	-0.756760179	1.851545179	1.097360153	1.422800088	-0.756760179	-0.756760179	1.281112877	-0.756760179	1.328952002	1.126182212	1.411732073	-0.756760179	0.67906528	0.678100113	-0.756760179	-0.756760179	-0.756760179	2.573853604	-0.756760179	-0.756760179	0.694964092	-0.756760179	-0.756760179	-0.756760179	0.557240095	-0.756760179	1.42882385	-0.756760179	-0.756760179	-0.756760179	-0.756760179	-0.756760179	-0.756760179	-0.756760179	-0.756760179	-0.756760179	2.329062233	-0.756760179	-0.756760179	2.299248276	-0.756760179	-0.756760179	1.599728101	-0.756760179	-0.756760179	-0.756760179	1.997799096	-0.756760179	-0.756760179	-0.756760179	-0.756760179	-0.756760179	1.584532035	-0.756760179	-0.756760179	-0.756760179	1.205366102	1.311881452	-0.756760179	-0.756760179	-0.756760179	-0.756760179	-0.756760179	1.142695043	-0.756760179	-0.756760179	-0.756760179	-0.756760179	-0.756760179	0.992320064	1.131332365	-0.756760179	0.818484458	2.089746099	-0.756760179	-0.756760179	-0.756760179	-0.756760179	-0.756760179	-0.756760179	2.178866397	1.429515174	-0.756760179	1.737394598	1.013967509	-0.756760179	-0.756760179	2.13097308	1.704907975	-0.756760179	1.336295843	1.07006258	1.080070075	0.957164587	0.966442951	1.895621237	-0.756760179	-0.756760179	1.700332659	-0.756760179	-0.756760179	0.591510792	-0.756760179	0.752165024	-0.756760179	1.943951125	-0.756760179	0.911166932	1.614773488	0.806279335	-0.756760179	1.537385314	1.54852088	-0.756760179	2.390713526	-0.756760179	-0.756760179	-0.756760179	1.677352832	-0.756760179	-0.756760179	-0.756760179	-0.756760179	-0.756760179	1.199681644	0.58817877	1.145084344	1.880679791	1.414442313	1.890812059	1.722473715	0.932892301	-0.756760179	-0.756760179	0.547670746	-0.756760179	0.545351307	-0.756760179	-0.756760179	-0.756760179	1.45409443	-0.756760179	-0.756760179	-0.756760179	0.378718481	-0.756760179	-0.756760179	1.835084808	-0.756760179	-0.756760179	1.005229026	-0.756760179	-0.756760179	1.226404169	2.270374836	0.953120903	1.973094024	-0.756760179	1.599728101	-0.756760179	-0.756760179	-0.756760179	-0.756760179	-0.756760179	-0.756760179	-0.756760179	-0.756760179	-0.756760179	1.619558757	-0.756760179	1.65067027	-0.756760179	0.961602811	0.505140912	-0.756760179	1.188439611	1.443820231	1.149645297	-0.756760179	1.170398553	-0.756760179	2.037968698	-0.756760179	1.492801473	-0.756760179	1.50637897	-0.756760179	-0.756760179	-0.756760179	0.833373933	2.045081887	-0.756760179	-0.756760179	-0.756760179	-0.756760179	-0.756760179	1.550926834	1.884242448	-0.756760179	-0.756760179	-0.756760179	1.209527264	-0.756760179	1.070494832	1.435067336	-0.756760179	-0.756760179	-0.756760179	-0.756760179	-0.756760179	-0.756760179	1.959373874	-0.756760179	-0.756760179	2.22129453	1.109346257	-0.756760179	-0.756760179	1.983692629	-0.756760179	-0.756760179	0.731698947	1.838464822	2.286095612	-0.756760179	-0.756760179	1.274270185	-0.756760179	-0.756760179	-0.756760179	2.525488341	1.172878453	-0.756760179	1.015968602	-0.756760179	0.436310162	-0.756760179	1.114150152	2.619492684	-0.756760179	-0.756760179	1.48683905	-0.756760179	-0.756760179	-0.756760179	0.503526114	1.347442269	1.507139955	-0.756760179	-0.756760179	-0.756760179	-0.756760179	1.968496869	-0.756760179	-0.756760179	-0.756760179	-0.756760179	2.008014637	0.882626664	-0.756760179	1.92286651	-0.756760179	-0.756760179	-0.756760179	-0.756760179	0.646614413	1.147001335	1.930047533	2.168153268	-0.756760179	1.296734093	1.317463537	-0.756760179	-0.756760179	-0.756760179	-0.756760179	1.603143126	1.476509098	0.47183963	1.307918606	0.627899408	0.370408555	-0.756760179	-0.756760179	-0.756760179	1.855181954	0.814888706	1.624371649	-0.756760179	-0.756760179	-0.756760179	-0.756760179	-0.756760179	1.088442269	1.378610391	-0.756760179	-0.756760179	1.658403637	1.026872707	-0.756760179	0.998549542	1.610878612	-0.756760179	-0.756760179	0.972823342	-0.756760179	-0.756760179	-0.756760179	-0.756760179	1.229075384	1.896827685	0.137610255	1.682980584	-0.756760179	-0.756760179	-0.756760179	-0.756760179	-0.756760179	1.417161783	-0.756760179	-0.756760179	-0.756760179	1.25189077	-0.756760179	-0.756760179	1.91020978	-0.756760179	-0.756760179	-0.756760179	-0.756760179	1.608292115	-0.756760179	1.442764834	0.580545111	-0.756760179	-0.756760179	0.313401633	-0.756760179	-0.756760179	-0.756760179	0.989998106	1.759762467	-0.756760179	-0.756760179	0.984993279	-0.756760179	1.389717534	-0.756760179	1.613473171	-0.756760179	1.693396644	-0.756760179	1.553339846	-0.756760179	1.2301465	-0.756760179	-0.756760179	0.960120262	-0.756760179	0.843905624	1.370862804	-0.756760179	-0.756760179	1.062325828	-0.756760179	-0.756760179	0.536736117	-0.756760179	1.312676448	-0.756760179	-0.756760179	1.830039428	-0.756760179	2.007329923	-0.756760179	1.431592731	1.839594434	-0.756760179	-0.756760179	0.974333095	-0.756760179	-0.756760179	2.026005338	-0.756760179	1.330781512	-0.756760179	-0.756760179	-0.756760179	0.6020464	-0.756760179	0.812204732	-0.756760179	-0.756760179	1.549322083	0.788244499	-0.756760179	0.71715674	-0.756760179	0.831226232	-0.756760179	1.437159345	-0.756760179	-0.756760179	-0.756760179	-0.756760179	1.684864878	1.961320864	-0.756760179	-0.756760179	1.624810565	-0.756760179	-0.756760179	0.765136118	0.95495603	-0.756760179	1.430207095	-0.756760179	1.849827805	1.059765184	-0.756760179	-0.756760179	0.838309235	-0.756760179	-0.756760179	1.797675144	1.423314638	0.914278289	-0.756760179	-0.756760179	0.557634075	1.039600912	0.799822701	-0.756760179	-0.756760179	0.823612267	-0.756760179	3.126566054	-0.756760179	-0.756760179	-0.756760179	-0.756760179	-0.756760179	0.650289631	-0.756760179	1.646154316	-0.756760179	-0.756760179	-0.756760179	-0.756760179	-0.756760179	-0.756760179	1.657946756	2.075593262	3.030351396	-0.756760179	0.938253006	-0.756760179	-0.756760179	1.237686768	1.112774404	-0.756760179	0.89514497	0.817583677	-0.756760179	0.724645676	-0.756760179	0.473534214	0.836454194	-0.756760179	0.772094195	1.499561907	0.793429247	1.772214593	1.166940441	-0.756760179	1.349940892	-0.756760179	-0.756760179	1.130862684	-0.756760179	0.568574982	-0.756760179	0.655844445	1.947781529	-0.756760179	-0.756760179	-0.756760179	-0.756760179	-0.756760179	-0.756760179	-0.756760179	1.014267315	-0.756760179	1.39931567	-0.756760179	-0.756760179	2.095017252	1.239312284	1.422800088	0.517126987	1.349315491	-0.756760179	1.473947058	1.670834279	0.365541952	1.799831323	-0.756760179	1.738901179	-0.756760179	-0.756760179	-0.756760179	-0.756760179	1.343709173	-0.756760179	-0.756760179	1.529522863	0.882792063	-0.756760179	-0.756760179	1.282833069	0.967003593	0.915665663	-0.756760179	-0.756760179	0.736577524	1.105026784	1.25189077	-0.756760179	1.728410687	1.387746111	-0.756760179	-0.756760179	1.606572241	-0.756760179	-0.756760179	-0.756760179	-0.756760179	-0.756760179	-0.756760179	-0.756760179	-0.756760179	1.935077939	1.33261531	-0.756760179	-0.756760179	-0.756760179	-0.756760179	-0.756760179	-0.756760179	1.075266675	-0.756760179	-0.756760179	-0.756760179	-0.756760179	-0.756760179	-0.756760179	-0.756760179	1.791595173	-0.756760179	-0.756760179	1.075702038	-0.756760179	-0.756760179	-0.756760179	1.842992141	-0.756760179	-0.756760179	-0.756760179	2.969556027	1.267862939	-0.756760179	-0.756760179	-0.756760179	-0.756760179	-0.756760179	1.404996487	-0.756760179	-0.756760179	-0.756760179	-0.756760179	1.261880934	1.25189077	-0.756760179	0.601621351	0.476768409	-0.756760179	1.566330024	-0.756760179	1.576208678	-0.756760179	-0.756760179	0.758252507	1.922555622	1.62349451	1.803075759	1.396324516	1.979040074	-0.756760179	1.156661113	1.584741195	-0.756760179	1.321374807	1.050873771	1.572902649	-0.756760179	1.348690588	1.167926843	0.939330152	-0.756760179	1.265801372	1.840159793	1.28417365	-0.756760179	-0.756760179	1.177863017	0.455176761	-0.756760179	-0.756760179	-0.756760179	-0.756760179	1.296441929	1.507139955	-0.756760179	-0.756760179	-0.756760179	1.061471272	-0.756760179	-0.756760179	1.596892934	-0.756760179	-0.756760179	2.404402851	-0.756760179	2.033727926	1.052980854	-0.756760179	-0.756760179	2.102601691	1.383491428	-0.756760179	0.675453666	-0.756760179	-0.756760179	1.151815552	1.380992918	1.023219452	-0.756760179	-0.756760179	-0.756760179	1.862501554	0.01499109	0.892119453	-0.756760179	-0.756760179	-0.756760179	2.201813981	1.491306759	-0.756760179	-0.756760179	0.409278518	-0.756760179	-0.756760179	-0.756760179	-0.756760179	0.825735353	1.817828915	1.401316039	-0.756760179	-0.756760179	-0.756760179	1.621305688	1.067474469	1.195574207	2.30494352	-0.756760179	0.733013783	-0.756760179	0.675213643	1.874185874	1.598876534	1.785381004	1.269177727	1.000507564	-0.756760179	-0.756760179	1.323489023	1.379909063	1.776405883	-0.756760179	-0.756760179	-0.756760179	-0.756760179	-0.756760179	-0.756760179	1.599728101	-0.756760179	1.077009695	1.259092818	-0.756760179	-0.756760179	2.088995604	0.840480017	-0.756760179	-0.756760179	-0.756760179	-0.756760179	2.080038428	-0.756760179	-0.756760179	1.952914834	-0.756760179	1.68439341	0.419005246	0.789680567	1.472121983	-0.756760179	-0.756760179	1.299075376	1.976392438	1.463418509	-0.756760179	1.989040015	-0.756760179	-0.756760179	-0.756760179	-0.756760179	-0.756760179	-0.756760179	2.372771328	-0.756760179	0.528904661	1.47907927	1.407908257	1.776405883	-0.756760179	1.369578889	1.217391603	1.2301465	-0.756760179	-0.756760179	0.637297139	0.875225268	-0.756760179	-0.756760179	0.872939062	-0.756760179	0.872287281	1.384471254	1.109346257	2.299248276	-0.756760179	-0.756760179	-0.756760179	-0.756760179	-0.756760179	1.116909391	0.545351307	1.376019422	-0.756760179	0.261386077	1.883647659	-0.756760179	-0.756760179	-0.756760179	0.769859425	-0.756760179	1.542139222	0.783214643	1.172381816	-0.756760179	1.103668007	-0.756760179	-0.756760179	1.31686354	1.632750757	-0.756760179	1.251339559	1.219502607	0.964950102	1.507139955	-0.756760179	-0.756760179	0.5738197	1.550926834	2.164066429	-0.756760179	1.481288782	-0.756760179	2.284852787	-0.756760179	1.669907163	1.126648927	-0.756760179	-0.756760179	1.346195931	1.562655795	0.85619476	1.268613972	1.380884466	0.843489458	0.314275127	-0.756760179	-0.756760179	-0.756760179	1.266925178	-0.756760179	0.917960983	1.338142615	-0.756760179	-0.756760179	1.207964145	-0.756760179	-0.756760179	1.57455401	-0.756760179	-0.756760179	-0.756760179	-0.756760179	-0.756760179	-0.756760179	-0.756760179	-0.756760179	-0.756760179	1.478711603	0.72412633	-0.756760179	1.45266948	-0.756760179	1.322280198	-0.756760179	-0.756760179	1.355276975	-0.756760179	-0.756760179	-0.756760179	1.265240084	1.271436887	-0.756760179	1.247309419	-0.756760179	-0.756760179	-0.756760179	-0.756760179	1.586206796	1.349940892	-0.756760179	0.813694476	0.602897415	-0.756760179	-0.756760179	-0.756760179	-0.756760179	0.712043422	1.18717266	-0.756760179	1.116448799	0.874898193	1.054670966	1.515173462	1.510191018	1.429515174	-0.756760179	-0.756760179	1.009320077	2.035845784	-0.756760179	-0.756760179	-0.756760179	-0.756760179	1.721160004	1.260764473	1.80960155	-0.756760179	1.57043178	-0.756760179	-0.756760179	2.22042622	-0.756760179	0.386876247	-0.756760179	1.874185874	-0.756760179	1.261322501	1.381209868	0.950925121	-0.756760179	0.798364133	-0.756760179	-0.756760179	0.717413502	-0.756760179	1.2579804	0.950925121	1.459819559	0.055982949	-0.756760179	-0.756760179	-0.756760179	-0.756760179	-0.756760179	1.847543253	1.477242601	-0.756760179	1.725684425	0.912893719	-0.756760179	1.22427393	2.2317795	1.121531224	-0.756760179	-0.756760179	-0.756760179	2.030630832	-0.756760179	-0.756760179	-0.756760179	-0.756760179	-0.756760179	1.017171965	-0.756760179	0.77321449	1.301423744	2.047226975	0.900896801	-0.756760179	1.553339846	-0.756760179	-0.756760179	1.021601767	-0.756760179	-0.756760179	1.400315226	-0.756760179	-0.756760179	-0.756760179	-0.756760179	1.817277975	1.000507564	-0.756760179	-0.756760179	1.708780142	-0.756760179	1.71462177	-0.756760179	-0.756760179	-0.756760179	-0.756760179	1.537385314	1.306733678	1.204329379	0.984993279	1.155932266	-0.756760179	1.116448799	0.939689574	0.695459807	-0.756760179	-0.756760179	0.906354984	0.635945599	0.938970917	0.802456354	1.601433859	-0.756760179	-0.756760179	1.611742567	1.04793417	-0.756760179	0.684644465	-0.756760179	1.791238863	-0.756760179	1.286861805	1.216864769	2.066037278	1.899851119	0.728031872	0.885443962	-0.756760179	0.935031595	1.222680158	-0.756760179	-0.756760179	0.594861776	-0.756760179	1.593785393	0.091576576	-0.756760179	1.218974306	-0.756760179	2.253719121	1.163989022	0.767910336	-0.756760179	1.884837643	-0.756760179	1.3301712	1.444172338	1.325305776	1.995770057	-0.756760179	-0.756760179	1.789104106	1.91205059	1.310888847	1.246944092	-0.756760179	-0.756760179	-0.756760179	1.175366592	1.829480643	2.171710217	-0.756760179	1.597600819	1.475776259	-0.756760179	-0.756760179	-0.756760179	1.561434682	0.746851977	1.480183273	1.497302179	-0.756760179	-0.756760179	-0.756760179	-0.756760179	1.657033737	1.458384461	-0.756760179	1.393014157	-0.756760179	0.878176104	-0.756760179	-0.756760179	1.494298942	2.638387986	-0.756760179	-0.756760179	-0.756760179	-0.756760179	-0.756760179	2.245950211	2.417580332	-0.756760179	1.777456916	-0.756760179	2.007329923	-0.756760179	-0.756760179	1.055094114	1.619558757	-0.756760179	-0.756760179	1.348690588	-0.756760179	-0.756760179	0.963832555	1.696259822	-0.756760179	-0.756760179	-0.756760179	0.985377006	1.196086416	-0.756760179	-0.756760179	-0.756760179	-0.756760179	2.72994478	-0.756760179	1.645254038	-0.756760179	1.849256102	1.433328152	-0.756760179	1.264679205	-0.756760179	1.391034542	-0.756760179	1.066183872	0.916708038	-0.756760179	1.021669097	2.030443476	-0.756760179	-0.756760179	-0.756760179	-0.756760179	1.086229717	1.648860968	-0.756760179	1.182126097	-0.756760179	1.335067076	-0.756760179	2.068966705	1.795524357	1.24475579	-0.756760179	1.444877016	-0.756760179	-0.756760179	-0.756760179	-0.756760179	-0.756760179	0.889107351	-0.756760179	2.130449158	1.285132633	1.750201353	-0.756760179	-0.756760179	-0.756760179	1.089773029	1.519799785	-0.756760179	-0.756760179	0.916012945	1.131332365	1.729404227	-0.756760179	-0.756760179	1.980809587	0.802065513	1.268238364	-0.756760179	-0.756760179	-0.756760179	-0.756760179	-0.756760179	0.625904569	-0.756760179	0.899878236	1.270871475	1.724942415	-0.756760179	1.364464	1.174868303	-0.756760179	-0.756760179	-0.756760179	-0.756760179	-0.756760179	-0.756760179	1.44982712	1.573727917	-0.756760179	-0.756760179	-0.756760179	2.606224897	-0.756760179	1.505112239	2.00596208	-0.756760179	1.963272167	2.149505194	-0.756760179	-0.756760179	1.486096817	-0.756760179	-0.756760179	-0.756760179	0.705961972	1.050453092	-0.756760179	-0.756760179	-0.756760179	0.942210766	-0.756760179	-0.756760179	-0.756760179	0.807066302	1.058063115	-0.756760179	-0.756760179	-0.756760179	-0.756760179	-0.756760179	1.595478973	-0.756760179	-0.756760179	1.074831573	-0.756760179	-0.756760179	-0.756760179	-0.756760179	0.516759995	-0.756760179	-0.756760179	-0.756760179	-0.756760179	-0.756760179	1.380234064	-0.756760179	1.165217364	1.930047533	0.765690006	-0.756760179	-0.756760179	-0.756760179	1.145084344	-0.756760179	2.386541936	1.551730385	-0.756760179	-0.756760179	2.611509543	0.710517515	1.372148809	-0.756760179	3.312750055	-0.756760179	0.638199849	-0.756760179	-0.756760179	1.174370345	-0.756760179	1.462337138	-0.756760179	-0.756760179	-0.756760179	0.580032892	-0.756760179	-0.756760179	-0.756760179	-0.756760179	1.377961853	0.612123726	1.913895281	-0.756760179	-0.756760179	-0.756760179	-0.756760179	-0.756760179	-0.756760179	-0.756760179	-0.756760179	1.293235371	-0.756760179	-0.756760179	-0.756760179	-0.756760179	-0.756760179	-0.756760179	0.728815886	-0.756760179	-0.756760179	-0.756760179	-0.756760179	0.656852818	1.460538066	-0.756760179	1.290331789	-0.756760179	-0.756760179	0.898522514	1.032592927	1.318664917	-0.756760179	0.845781592	-0.756760179	-0.756760179	-0.756760179	1.431592731	-0.756760179	1.704907975	-0.756760179	-0.756760179	-0.756760179	-0.756760179	-0.756760179	1.916978435	-0.756760179	0.877191059	-0.756760179	-0.756760179	1.302306216	-0.756760179	0.672938077	-0.756760179	-0.756760179	0.926866743	1.134628511	1.248040595	1.625249711	-0.756760179	-0.756760179	1.22427393	1.357484745	0.611043513	-0.756760179	-0.756760179	-0.756760179	1.421943239	1.39566134	-0.756760179	-0.756760179	1.435067336	1.211093616	-0.756760179	1.618686662	-0.756760179	-0.756760179	2.769829561	1.216864769	-0.756760179	-0.756760179	2.263979434	-0.756760179	0.974333095	1.860183427	-0.756760179	-0.756760179	1.33752654	1.415121313	0.842034925	-0.756760179	-0.756760179	-0.756760179	1.008790872	1.245849158	2.276815363	-0.756760179	-0.756760179	-0.756760179	-0.756760179	1.624152278	-0.756760179	1.561434682	0.84453036	-0.756760179	-0.756760179	-0.756760179	2.0874965	-0.756760179	-0.756760179	-0.756760179	0.774898585	1.486096817	-0.756760179	-0.756760179	1.546920814	-0.756760179	1.547720458	-0.756760179	0.802456354	1.006414323	0.819687418	-0.756760179	0.459460308	-0.756760179	1.252994384	1.351820085	0.628121466	0.942210766	-0.756760179	1.034646995	-0.756760179	-0.756760179	-0.756760179	-0.756760179	-0.756760179	-0.756760179	-0.756760179	-0.756760179	-0.756760179	1.456236592	0.832759593	-0.756760179	-0.756760179	-0.756760179	-0.756760179	1.033824661	-0.756760179	-0.756760179	1.140471947	-0.756760179	-0.756760179	-0.756760179	-0.756760179	1.047096484	1.459101691	-0.756760179	-0.756760179	1.87301035	1.269177727	1.554145758	1.995094744	0.810421488	-0.756760179	1.125249666	0.675933994	0.963088515	-0.756760179	1.626128698	-0.756760179	1.11967901	1.081824662	-0.756760179	-0.756760179	-0.756760179	-0.756760179	-0.756760179	-0.756760179	1.863082054	-0.756760179	-0.756760179	-0.756760179	0.624136928	0.878504772	-0.756760179	-0.756760179	-0.756760179	0.167336431	0.667344974	0.392241361	-0.756760179	1.623056286	1.79284342	-0.756760179	1.860183427	1.072659963	1.394336646	-0.756760179	-0.756760179	-0.756760179	1.973752721	-0.756760179	1.853265961	-0.756760179	-0.756760179	0.597563369	1.020390906	1.009187739	1.13699192	-0.756760179	2.265802122	-0.756760179	0.355132044	2.60096983	1.821695378	2.153526456	-0.756760179	0.837690312	-0.756760179	1.931302433	-0.756760179	1.341230269	-0.756760179	1.042853269	-0.756760179	1.682040013	0.924400865	2.121070395	-0.756760179	1.870664059	-0.756760179	0.222507715	1.518640746	-0.756760179	1.361918935	-0.756760179	1.238228222	-0.756760179	-0.756760179	1.565512113	-0.756760179	-0.756760179	-0.756760179	-0.756760179	-0.756760179	-0.756760179	-0.756760179	-0.756760179	-0.756760179	-0.756760179	-0.756760179	-0.756760179	0.819988502	1.159583646	-0.756760179	1.125249666	1.944588368	-0.756760179	2.115257997	-0.756760179	-0.756760179	-0.756760179	-0.756760179	1.691493233	-0.756760179	-0.756760179	-0.756760179	0.677618095	0.912202481	-0.756760179	-0.756760179	-0.756760179	1.937603999	-0.756760179	1.232293262	0.234595835	1.569609796	-0.756760179	0.537306441	-0.756760179	-0.756760179	3.376793655	-0.756760179	0.522012304	1.597176015	-0.756760179	-0.756760179	1.177113216	0.723348114	-0.756760179	1.84185809	-0.756760179	-0.756760179	1.086229717	-0.756760179	2.13517548	-0.756760179	1.985026445	-0.756760179	1.960671389	1.648860968	-0.756760179	-0.756760179	-0.756760179	-0.756760179	-0.756760179	-0.756760179	1.1630078	0.915665663	-0.756760179	-0.756760179	1.103366399	-0.756760179	1.204329379	-0.756760179	-0.756760179	-0.756760179	-0.756760179	0.343605278	1.3259123	-0.756760179	2.13517548	1.507139955	-0.756760179	1.128518742	1.03081749	1.191489024	-0.756760179	-0.756760179	-0.756760179	1.451957949	-0.756760179	-0.756760179	-0.756760179	-0.756760179	-0.756760179	-0.756760179	1.500316546	1.589566511	-0.756760179	1.530305722	1.210397059	1.413424894	1.51172084	-0.756760179	-0.756760179	1.572078204	-0.756760179	1.341849261	-0.756760179	-0.756760179	-0.756760179	1.180869735	0.47489366	1.01576824	-0.756760179	-0.756760179	-0.756760179	-0.756760179	1.806332473	1.315066316	-0.756760179	1.4178431	-0.756760179	-0.756760179	-0.756760179	-0.756760179	1.666208882	1.781673984	1.755139279	1.113691284	-0.756760179	-0.756760179	-0.756760179	1.327126763	1.392353737	-0.756760179	0.681727301	-0.756760179	0.400764584	-0.756760179	1.923177508	1.864825885	1.396988246	-0.756760179	1.082703544	1.538966893	-0.756760179	-0.756760179	1.877722003	-0.756760179	-0.756760179	1.014367278	1.54134499	-0.756760179	1.55495246	1.423314638	0.314774966	0.948372113	-0.756760179	1.793378939	-0.756760179	-0.756760179	2.358530285	-0.756760179	0.534082122	1.829480643	0.928987403	1.745967334	1.643157144	0.472178128	-0.756760179	0.627011994	-0.756760179	1.947781529	-0.756760179	-0.756760179	1.248040595	0.511647052	-0.756760179	1.344951568	-0.756760179	1.227471531	0.200921605	1.207964145	-0.756760179	1.636749328	2.408656086	-0.756760179	1.570020686	-0.756760179	1.734889538	0.884448282	0.658874578	1.451247046	0.21063262	-0.756760179	-0.756760179	1.213711422	-0.756760179	1.546920814	1.566330024	-0.756760179	-0.756760179	-0.756760179	-0.756760179	1.900457064	1.259649632	1.399648716	-0.756760179	0.833681316	-0.756760179	-0.756760179	1.442062005	-0.756760179	-0.756760179	2.101840352	1.679224578	-0.756760179	-0.756760179	2.197290503	-0.756760179	0.521549616	1.069630586	-0.756760179	-0.756760179	-0.756760179	1.762858546	-0.756760179	-0.756760179	-0.756760179	0.841723653	-0.756760179	2.273742779	0.524145556	0.528998377	2.179695768	2.454909758	1.002077891	-0.756760179	1.351193188	1.97112088	1.369578889	-0.756760179	-0.756760179	1.393014157	-0.756760179	-0.756760179	-0.756760179	1.28082655	1.43437121	-0.756760179	-0.756760179	-0.756760179	-0.756760179	2.021125692	1.613473171	0.925456589	-0.756760179	0.54246514	-0.756760179	-0.756760179	0.721536001	-0.756760179	1.781673984	-0.756760179	-0.756760179	1.035470275	-0.756760179	-0.756760179	1.91020978	0.336500541	-0.756760179	-0.756760179	-0.756760179	-0.756760179	-0.756760179	-0.756760179	-0.756760179	-0.756760179	2.731448161	-0.756760179	-0.756760179	-0.756760179	-0.756760179	-0.756760179	1.736391689	1.2496883	-0.756760179	-0.756760179	0.550194089	-0.756760179	1.137939399	-0.756760179	-0.756760179	1.197111877	-0.756760179	1.53580678	0.398694459	1.143172288	-0.756760179	1.338142615	-0.756760179	-0.756760179	-0.756760179	-0.756760179	-0.756760179	-0.756760179	-0.756760179	-0.756760179	1.453737956	1.833961066	-0.756760179	-0.756760179	-0.756760179	-0.756760179	1.3259123	-0.756760179	-0.756760179	-0.756760179	1.769779113	1.303189693	-0.756760179	0.950559831	-0.756760179	-0.756760179	1.121531224	-0.756760179	-0.756760179	0.59612332	1.981031025	2.263979434	-0.756760179	-0.756760179	1.466309264	1.540551525	-0.756760179	-0.756760179	-0.756760179	-0.756760179	0.218922545	-0.756760179	-0.756760179	1.864825885	-0.756760179	-0.756760179	-0.756760179	-0.756760179	-0.756760179	1.701053435	-0.756760179	-0.756760179	-0.756760179	1.558997868	1.338142615	-0.756760179	-0.756760179	1.759504966	0.822402132	-0.756760179	1.114150152	0.877519248	1.492053772	-0.756760179	1.872423184	-0.756760179	-0.756760179	1.343088713	-0.756760179	-0.756760179	0.714339264	-0.756760179	-0.756760179	1.169408889	1.995770057	-0.756760179	-0.756760179	0.58034017	-0.756760179	1.609584359	-0.756760179	1.608292115	0.45370184	-0.756760179	-0.756760179	-0.756760179	1.983914792	-0.756760179	-0.756760179	-0.756760179	-0.756760179	1.741754235	-0.756760179	0.924049317	0.931469779	0.856831104	2.54997842	-0.756760179	-0.756760179	-0.756760179	0.909616539	-0.756760179	1.986228603	0.164530644	-0.756760179	1.418752426	1.544526539	-0.756760179	1.14150327	-0.756760179	1.073310764	1.970792451	-0.756760179	-0.756760179	1.627448916	-0.756760179	-0.756760179	1.486096817	-0.756760179	-0.756760179	-0.756760179	1.818931852	-0.756760179	-0.756760179	-0.756760179	-0.756760179	1.293817396	-0.756760179	-0.756760179	-0.756760179	-0.756760179	0.270022495	-0.756760179	1.555759953	-0.756760179	2.748144812	1.605284665	0.950559831	-0.756760179	-0.756760179	-0.756760179	-0.756760179	-0.756760179	-0.756760179	1.162027867	-0.756760179	2.300510828	1.582026226	-0.756760179	0.665216362	-0.756760179	-0.756760179	2.299248276	-0.756760179	1.008790872	-0.756760179	0.943294092	-0.756760179	-0.756760179	-0.756760179	0.927219733	-0.756760179	-0.756760179	1.755139279	-0.756760179	-0.756760179	0.46930754	2.231193818	-0.756760179	1.896827685	-0.756760179	-0.756760179	1.54852088	1.45053677	-0.756760179	1.456236592	-0.756760179	-0.756760179	1.78379032	1.767004165	1.277113935	1.116909391	1.87301035	1.079632089	0.740427667	-0.756760179	-0.756760179	-0.756760179	1.186919526	-0.756760179	1.387090057	1.518254765	1.414442313	-0.756760179	-0.756760179	-0.756760179	-0.756760179	-0.756760179	1.398982764	-0.756760179	-0.756760179	-0.756760179	-0.756760179	-0.756760179	-0.756760179	1.631864777	1.353075379	0.72777075	2.046511372	-0.756760179	0.954221398	1.407347475	1.763893068	0.931469779	-0.756760179	-0.756760179	-0.756760179	1.740914108	-0.756760179	-0.756760179	-0.756760179	-0.756760179	1.744853051	-0.756760179	-0.756760179	1.03300327	-0.756760179	-0.756760179	2.457902115	-0.756760179	-0.756760179	1.944375902	-0.756760179	1.047096484	-0.756760179	0.683913883	-0.756760179	2.513480072	0.495344851	-0.756760179	-0.756760179	1.219502607	1.421258421	-0.756760179	0.759623337	1.746812458	-0.756760179	0.822402132	1.818380207	0.651904555	0.53959345	-0.756760179	-0.756760179	-0.756760179	0.913585654	1.198310013	1.349940892	2.323215628	-0.756760179	-0.756760179	2.072642055	-0.756760179	-0.756760179	1.206404249	0.968313506	-0.756760179	2.663253086	2.503983567	-0.756760179	-0.756760179	1.222149642	-0.756760179	-0.756760179	-0.756760179	0.912202481	-0.756760179	1.470301015	0.891448942	-0.756760179	1.780617771	-0.756760179	1.314468161	-0.756760179	1.193018374	2.134649105	-0.756760179	1.110030608	1.335681218	0.936103731	-0.756760179	-0.756760179	-0.756760179	-0.756760179	1.418524997	-0.756760179	-0.756760179	-0.756760179	-0.756760179	1.180869735	-0.756760179	-0.756760179	-0.756760179	-0.756760179	-0.756760179	-0.756760179	1.011573606	-0.756760179	0.776164544	-0.756760179	-0.756760179	-0.756760179	-0.756760179	0.694716383	0.371457456	-0.756760179	0.681000157	-0.756760179	-0.756760179	-0.756760179	-0.756760179	1.348690588	1.821695378	1.979040074	-0.756760179	-0.756760179	-0.756760179	0.857468054	-0.756760179	-0.756760179	-0.756760179	-0.756760179	1.880087429	0.960305409	-0.756760179	0.546896558	1.008790872	1.557377319	1.059765184	-0.756760179	-0.756760179	1.192508245	-0.756760179	2.878598467	-0.756760179	-0.756760179	0.979262357	1.396324516	-0.756760179	-0.756760179	1.133214079	-0.756760179	2.246545472	0.873917916	-0.756760179	-0.756760179	-0.756760179	1.2301465	-0.756760179	0.941489488	-0.756760179	1.761825273	-0.756760179	-0.756760179	1.209527264	-0.756760179	-0.756760179	-0.756760179	-0.756760179	-0.756760179	-0.756760179	0.706466509	-0.756760179	1.456236592	0.986914007	-0.756760179	-0.756760179	-0.756760179	-0.756760179	1.344330125	-0.756760179	1.393344573	-0.756760179	-0.756760179	-0.756760179	-0.756760179	-0.756760179	-0.756760179	-0.756760179	1.961320864	-0.756760179	1.035058517	-0.756760179	0.499776297	2.16121661	1.923488616	-0.756760179	0.584452687	-0.756760179	0.851125675	1.184771317	1.520186497	-0.756760179	0.726466756	-0.756760179	-0.756760179	-0.756760179	1.689594102	2.329062233	-0.756760179	1.241485034	-0.756760179	-0.756760179	1.647957779	-0.756760179	-0.756760179	2.202948387	1.577866664	-0.756760179
FMO5	-1.201032605	0.523236762	-1.201032605	-0.254602708	0.774650552	-1.201032605	0.572042656	-1.201032605	1.443174767	-1.201032605	0.295221056	0.208517687	-0.085184261	0.495072417	0.945857367	-0.670313114	-1.201032605	1.004294086	-1.201032605	-1.201032605	-1.201032605	1.049938717	-1.201032605	0.181600972	0.871902352	-1.201032605	0.268409017	0.154409803	-1.201032605	-1.201032605	0.808765835	-0.018854989	-1.201032605	1.023007253	0.656795736	0.894459012	-0.255801011	0.96514958	-1.201032605	-0.355246429	-1.201032605	-0.124550231	0.867001526	-0.139168047	0.159310877	-1.201032605	-1.201032605	0.193848255	-0.122577778	0.230335526	0.532716177	-0.320854706	0.461633863	1.142638693	-1.201032605	0.904390965	-1.201032605	0.752539421	-0.421428054	-1.201032605	-1.201032605	-1.201032605	-0.464716077	-1.201032605	-0.153838628	-0.015161104	-1.201032605	-1.201032605	0.132340404	-1.201032605	0.472616378	-1.201032605	0.406853523	-1.201032605	0.077386243	1.233959303	-1.201032605	-0.411205195	-1.201032605	-0.508098672	0.102122399	-1.201032605	-1.201032605	0.220650269	-1.201032605	-1.201032605	-0.040669645	-0.498173249	0.197598636	0.162462508	-0.45156621	-1.201032605	1.179465214	-0.609234194	-1.201032605	-1.201032605	0.850526038	1.212091905	0.862773291	0.096876136	-1.201032605	-1.201032605	-1.201032605	1.106262773	0.163649094	0.079997566	-1.201032605	0.420088195	-1.201032605	-1.201032605	0.73278312	-0.543904364	-1.201032605	0.261001408	-0.278631778	0.101416746	-0.259507345	-1.201032605	-1.201032605	0.638374581	0.414169974	0.456347674	0.032789237	0.733872691	-1.201032605	-1.201032605	0.271399304	-1.201032605	0.381388448	-1.201032605	0.466966437	0.33256897	1.413952719	-1.201032605	-0.035952753	-1.201032605	-1.201032605	-1.201032605	0.626109214	-1.201032605	-0.100688479	0.647369717	-0.253133463	0.337139119	-1.201032605	-0.443413577	0.832333929	-0.270818109	0.060724396	0.410744491	0.885606852	-1.201032605	-0.225206339	-1.201032605	-0.423075175	0.752188843	1.367070632	-1.201032605	1.34174652	0.639786457	-0.003337018	-1.201032605	0.411232647	-0.588407129	-1.201032605	0.731967138	0.41712178	0.080268449	-1.201032605	-0.446017257	-1.201032605	0.199567963	-1.201032605	0.52125869	-0.536469462	1.259180813	-0.455453641	-1.201032605	0.216102167	-0.524078633	-1.201032605	-1.201032605	-0.132005076	0.112389469	-1.201032605	0.129656693	-0.17579167	-1.201032605	1.409056149	-1.201032605	-0.250987188	-1.201032605	0.439393914	-1.201032605	-1.201032605	-1.201032605	-1.201032605	-0.243045733	-1.201032605	-0.296064721	-0.128470132	-1.201032605	-1.201032605	-1.201032605	-1.201032605	0.68568226	-1.201032605	0.031308418	0.664278712	0.745285871	1.244575365	0.16341157	-1.201032605	1.036440936	-1.201032605	1.109471238	0.789470227	-0.047029324	0.918832015	0.386832291	-1.201032605	-1.201032605	0.638374581	-1.201032605	0.439325679	-1.201032605	0.414660933	0.248989721	0.509091005	0.511143478	-1.201032605	-1.201032605	0.206773245	0.503055464	-1.201032605	-1.201032605	0.284698918	0.164758913	-1.201032605	-0.105186245	0.747926871	0.558642665	0.159625219	-1.201032605	0.175362456	-0.453713658	-1.201032605	0.042058979	0.776684915	-1.201032605	0.7781419	0.27634072	-1.201032605	-1.201032605	-1.201032605	-1.201032605	-0.564907289	-0.366500434	0.79237032	1.38573753	-1.201032605	0.225779094	-1.201032605	0.912792076	0.666117163	1.165878867	0.086537754	-1.201032605	-1.201032605	0.726283751	-1.201032605	0.625875811	-1.201032605	-1.201032605	0.381930588	-0.004945144	-0.452203878	0.426315719	0.297697517	-1.201032605	-0.214941595	0.318214499	-1.201032605	-1.201032605	0.885165964	-0.365187578	-1.201032605	0.714950534	0.109374317	-1.201032605	0.57692918	0.644752792	-1.201032605	0.820693154	-1.201032605	0.682677787	-1.201032605	-0.050387541	-1.201032605	0.509320542	-1.201032605	-1.201032605	0.209980375	-1.201032605	-1.201032605	-1.201032605	-1.201032605	-0.135163532	-0.037136239	-0.236764635	0.654983813	-0.368611664	-1.201032605	0.731152178	-0.029119113	0.91112719	0.584654852	-0.520530885	0.964750847	-1.201032605	-1.201032605	-1.201032605	0.781431984	0.591384444	0.545524145	1.374673326	-1.201032605	0.090805386	0.640038907	-1.201032605	-1.201032605	-1.201032605	0.169621113	0.363508153	0.103819819	0.047710885	-1.201032605	-0.064913986	0.176118139	0.246654514	-1.201032605	-1.201032605	-1.201032605	0.463228731	-0.454584744	-1.201032605	1.011648888	0.582069057	0.181928416	0.464427634	-1.201032605	-1.201032605	-1.201032605	-1.201032605	-1.201032605	0.267072314	-1.201032605	-1.201032605	-1.201032605	0.52125869	-1.201032605	-1.201032605	-0.334888905	-1.201032605	-1.201032605	0.786994564	-1.201032605	-1.201032605	-1.201032605	1.126179468	-1.201032605	-1.201032605	-1.201032605	0.772477854	0.400824179	0.813728677	-1.201032605	0.85094463	-1.201032605	-1.201032605	0.119151656	-1.201032605	0.667275464	0.406659638	-0.049235765	0.637493745	0.641398245	-0.222770693	0.414497235	-1.201032605	-1.201032605	-1.201032605	-1.201032605	-1.201032605	-0.232291095	-1.201032605	0.279412003	-1.201032605	0.913125548	0.037132991	-1.201032605	-0.279574628	0.113831292	-1.201032605	0.449127561	-0.034118095	-0.367708288	0.52375063	-1.201032605	-0.022816649	-1.201032605	0.203385868	1.018734672	0.770168215	-1.201032605	0.313438589	-0.672533571	0.359951436	-0.291577623	-1.201032605	-0.247340411	0.535464254	0.548574117	-1.201032605	0.25493257	0.454858252	-1.201032605	-1.201032605	-0.388528001	-0.650126037	-0.022521545	0.087681563	-1.201032605	-0.131740891	1.363983691	-1.201032605	1.0302305	-1.201032605	0.669069691	0.404917499	-1.201032605	0.858203861	-0.525039375	-0.431874576	-1.201032605	-1.201032605	-1.201032605	-0.19488326	0.095554082	0.655889133	0.730686944	0.028114664	-0.339998129	-0.274139478	0.57740926	0.842519048	0.111622093	0.23572269	0.857678136	-1.201032605	0.763202181	-0.174671016	0.948450847	-0.278442948	0.782826092	-1.201032605	0.694301732	-0.558257528	-1.201032605	-0.041522401	0.339016149	-0.22961264	-0.032818904	-0.358142649	0.448114231	1.044519182	-1.201032605	0.923624622	-1.201032605	-1.201032605	-1.201032605	-0.45140661	-1.201032605	-1.201032605	-0.064710959	0.842760273	-1.201032605	0.114987572	0.499272764	-0.448279672	1.075243614	0.570925028	0.160464354	-0.488511575	-0.120235843	-1.201032605	-1.201032605	-1.201032605	0.34632495	1.000929461	-0.442841432	-0.194959836	0.522078456	0.837832579	-1.201032605	-1.201032605	-1.201032605	0.44539444	0.29562192	-1.201032605	-1.201032605	0.615293343	0.530811627	0.532802887	-1.201032605	0.647012231	0.72547588	-1.201032605	0.253689313	0.313438589	0.103725375	-1.201032605	-0.254736021	-1.201032605	0.326580045	0.299444134	0.196700705	-0.069157899	0.924805391	0.001751003	0.348383005	-0.0467133	-1.201032605	0.211607371	0.689935133	-0.418724323	-1.201032605	0.494491858	-0.312490421	-1.201032605	0.604394385	1.262064521	0.091128012	1.16592223	-0.096907255	-0.022521545	0.334102661	0.342496064	0.35179652	-1.201032605	-0.265915486	-1.201032605	-1.201032605	-1.201032605	0.235903156	0.78793859	0.59510563	-0.252530927	0.325523338	0.679060776	0.355118947	0.610708647	-1.201032605	-1.201032605	-1.201032605	-1.201032605	0.556905047	0.707069061	1.055061614	-1.201032605	0.705012309	0.971800209	0.103961517	0.259054805	0.74691786	0.001518605	0.072602812	0.568981485	0.111382515	-1.201032605	0.718249915	1.513505989	0.635710639	-1.201032605	-1.201032605	-0.120777338	0.277854858	0.452020969	-1.201032605	-1.201032605	-1.201032605	0.177930628	0.354896866	-0.274139478	-1.201032605	-1.201032605	-0.158182466	0.521492798	0.115277035	0.783610048	-1.201032605	0.920948724	-1.201032605	-0.004600981	-1.201032605	-1.201032605	-1.201032605	0.193012098	-1.201032605	-0.606176142	-1.201032605	0.5773559	0.954921328	-1.201032605	-1.201032605	-0.612927299	-1.201032605	-0.094623898	0.558487324	-1.201032605	0.404144844	-1.201032605	-1.201032605	-1.201032605	-1.201032605	-1.201032605	1.078891777	-0.540817916	0.634274396	-1.201032605	0.455295937	-1.201032605	0.563007973	-1.201032605	0.302412076	-1.201032605	0.106755975	0.788802786	-1.201032605	-0.230742451	-1.201032605	0.78724805	-0.117882054	-0.409682457	-1.201032605	0.692423667	0.552253905	-1.201032605	1.005828963	-0.405257407	1.575700551	-0.043647805	-0.469141365	0.087031573	-0.046502504	1.089298742	0.559140016	-1.201032605	-0.272865178	-0.44144804	-1.201032605	-1.201032605	0.732239018	0.543751872	-1.201032605	0.259117494	0.414660933	-1.201032605	-0.222626991	-0.087900511	0.512110506	1.096281502	-1.201032605	0.848454399	-1.201032605	0.443158711	0.064653751	-1.201032605	-1.201032605	0.262040235	-1.201032605	-0.490935819	0.780538376	0.132489894	0.181110171	-1.201032605	-1.201032605	0.263933898	-1.201032605	0.183169801	0.368599672	-1.201032605	0.71327882	0.692807372	0.640776634	-1.201032605	0.57949386	-1.201032605	-1.201032605	-1.201032605	-0.513712895	0.061769314	0.25907988	0.233082499	-0.015273445	-1.201032605	0.37369731	0.248497295	-1.201032605	0.814421834	-1.201032605	1.039852313	-1.201032605	-0.22248324	0.887977925	-0.440213968	0.144738731	-1.201032605	-1.201032605	-1.201032605	-0.362955456	0.404434472	1.017608149	0.300656444	-1.201032605	-0.498798155	-1.201032605	0.860582637	-1.201032605	0.025549644	0.11847156	-1.201032605	-1.201032605	0.23910099	-0.433810125	-1.201032605	-1.201032605	0.129285016	-0.204428287	-0.19854395	-0.030064841	-0.553625287	0.733600127	-0.0467133	0.304105244	0.636379765	0.773548819	0.225353825	-1.201032605	-1.201032605	-0.112588061	0.631274604	-1.201032605	-1.201032605	1.080157797	-1.201032605	1.134508486	0.874887816	-0.345999561	0.586168158	0.787987942	-0.398378922	0.232843097	0.885606852	0.483800347	0.171224758	-1.201032605	1.078379188	0.64084742	-1.201032605	0.595654721	0.511102362	0.051029642	0.323555945	-1.201032605	1.194914681	-1.201032605	0.600728912	-1.201032605	0.877932914	0.799086884	0.821487105	-1.201032605	-1.201032605	0.801261295	0.77021625	0.040634761	-0.21800309	0.42731814	-1.201032605	-1.201032605	-1.201032605	-1.201032605	-1.201032605	0.093160494	-0.022521545	-1.201032605	-1.201032605	-1.201032605	-0.083820299	-1.201032605	-1.201032605	0.510527018	0.493046185	-0.541486221	0.691963522	0.410256733	-0.002646235	-1.201032605	0.493791914	-1.201032605	0.877424434	-1.201032605	0.693831703	-0.042267344	0.338044518	0.746098875	0.181110171	0.852590541	1.210954223	-1.201032605	0.409985928	-0.353581588	0.431976191	-1.201032605	-0.236764635	0.613821721	-0.455690235	0.089838692	1.354512897	0.283029241	0.510814623	-0.357833384	0.629446729	0.3979516	0.723058278	-1.201032605	0.889735866	1.13193446	0.446688054	0.660435047	0.791878636	-1.201032605	-1.201032605	-1.201032605	-1.201032605	-1.201032605	-1.201032605	-1.201032605	0.614500506	-1.201032605	-1.201032605	0.766804952	-1.201032605	-0.005403659	-1.201032605	-0.356179742	0.649219922	-1.201032605	0.67389671	0.337828819	-1.201032605	0.139411782	-0.108531537	0.51543463	-1.201032605	0.677581091	0.809630826	-0.416088339	0.668330284	0.059681582	-1.201032605	-0.282577317	0.530692787	-1.201032605	-1.201032605	0.666854022	0.937135428	0.273594488	0.14609516	-1.201032605	0.450411814	-1.201032605	-1.201032605	0.3017362	0.157898585	0.908238303	0.384493093	-1.201032605	0.68987145	0.367237628	-1.201032605	0.164573786	-0.009965793	-0.241054111	0.672779557	-1.201032605	-1.201032605	-0.641595106	-1.201032605	-0.286423573	-0.473434988	-1.201032605	0.201883845	0.614670316	-0.422988673	-1.201032605	0.565516189	-0.226347778	0.833178949	-1.201032605	-1.201032605	0.971748811	0.566669157	0.412332456	0.346081872	-0.115698717	-1.201032605	-1.201032605	0.667149003	0.563634084	0.623391501	-1.201032605	0.786361276	-0.475003235	0.24021545	-1.201032605	0.436543195	0.678760275	0.436246134	-1.201032605	-1.201032605	-1.201032605	-1.201032605	-0.127582156	-1.201032605	-1.201032605	0.928695331	0.466029856	-1.201032605	-1.201032605	0.191177005	-1.201032605	-0.22961264	-0.447231089	0.825142193	-1.201032605	0.391381043	0.783178757	0.227957756	-1.201032605	0.473427805	-0.297689644	-1.201032605	0.582456249	-1.201032605	-0.198240053	0.524975846	-0.334122216	-1.201032605	0.863964225	-1.201032605	0.511246281	-1.201032605	0.38309399	0.187469912	-1.201032605	-0.152325257	-1.201032605	-1.201032605	0.518485414	0.604282997	0.056954153	0.379533439	-0.370611493	0.59400888	-1.201032605	-1.201032605	-1.201032605	-1.201032605	-1.201032605	-1.201032605	0.383443457	0.081534427	0.872360787	0.526744428	-1.201032605	0.505658169	0.956634411	0.126887712	0.600895064	0.166268724	1.024268988	-1.201032605	0.322084762	0.4508463	0.659158933	0.507229178	0.357232917	0.010307975	0.392602577	-1.201032605	0.323030094	-1.201032605	-1.201032605	0.773325385	-0.040705206	-1.201032605	0.352901907	-0.399395871	0.236926894	-1.201032605	-1.201032605	0.831121096	0.416628802	0.762860092	0.009953436	0.466431072	-1.201032605	-1.201032605	-1.201032605	-1.201032605	0.604840133	-1.201032605	0.429831528	-1.201032605	-1.201032605	-1.201032605	0.555543161	0.597084599	-1.201032605	-1.201032605	-1.201032605	1.157424185	0.656735256	-1.201032605	1.222940413	0.686423811	-1.201032605	-1.201032605	0.353418468	0.699882698	0.687913105	-1.201032605	-0.070564258	-1.201032605	0.955206541	-1.201032605	0.21136055	-1.201032605	-0.328379468	0.476793203	0.636438347	0.67352411	-0.176909523	0.360474235	0.618862035	-0.322664709	1.004600785	0.283323536	0.027013785	-1.201032605	-1.201032605	0.722857216	-1.201032605	0.209377625	1.076105611	0.253875627	0.291924557	-0.428568258	0.683282603	0.585025121	0.468172735	1.025786149	-1.201032605	0.032418629	0.16786253	0.31634097	-1.201032605	-1.201032605	0.748364761	-1.201032605	0.049069839	-0.332364137	-0.307949015	0.185048922	-1.201032605	0.76359336	-1.201032605	0.004314512	1.006375529	0.607185483	0.699365507	-1.201032605	0.736385647	-1.201032605	-1.201032605	0.307267822	-1.201032605	-1.201032605	0.085715752	0.133737262	0.671441534	-0.041309351	1.057065732	0.416259334	0.217614081	0.294220117	0.597745638	-1.201032605	-0.045764	-1.201032605	0.088736072	0.148114226	0.376608176	-1.201032605	0.964750847	0.529505635	-0.598859807	0.50641937	0.64482402	-0.121768443	1.201245695	-1.201032605	-1.201032605	-0.238568709	-1.201032605	-1.201032605	0.635419789	1.212588927	-1.201032605	0.552458976	-1.201032605	0.441170711	0.816936493	0.541329509	0.235903156	-0.26927615	0.739678058	0.569297465	0.593297015	0.667776287	-1.201032605	-1.201032605	0.596952474	-1.201032605	0.214131224	0.776030325	0.909800397	0.500827529	0.001402446	0.494071796	0.181983009	-0.316522609	0.415480093	-1.201032605	-1.201032605	1.625499996	-1.201032605	0.106945965	-1.201032605	0.141232238	0.019253375	-0.161825766	1.046951593	1.304770293	0.520673807	-1.201032605	0.825769018	-1.201032605	-0.038209662	0.829655101	0.231140308	-1.201032605	-0.27553669	0.673027645	-1.201032605	-1.201032605	-1.201032605	0.459513862	0.600918803	-0.402704515	0.23572269	-1.201032605	0.419427722	0.100430411	-1.201032605	0.39991303	-0.417672241	-1.201032605	0.04576366	0.794565018	-1.201032605	0.604394385	0.260624124	0.410256733	-0.59750461	-0.594571638	0.095293786	-1.201032605	0.036136872	-1.201032605	0.337685065	0.313335201	0.499300997	-1.201032605	0.187690532	-1.201032605	-0.188869081	-1.201032605	-1.201032605	0.098954352	0.798370236	0.433790391	-0.253935505	0.21343726	0.644930878	0.189945917	-1.201032605	-1.201032605	-0.560718489	-0.027368369	0.456347674	-0.132357086	0.934537488	-0.227059643	0.673337891	1.230681225	1.192494852	-0.38210277	-1.201032605	0.380035263	-1.201032605	-1.201032605	0.412577133	-1.201032605	0.948253167	0.447258121	-0.272354358	0.436161287	-0.069560136	-0.526379548	1.024716007	0.080268449	0.545240242	0.214826054	1.417264205	-0.162649709	-1.201032605	0.974091378	0.740881583	-1.201032605	0.538565439	-1.201032605	0.738853394	1.165124054	-0.178925222	-0.298469698	0.808591226	0.788691611	-1.201032605	-0.167073185	-1.201032605	0.443845747	-1.201032605	-1.201032605	-0.557682339	0.567151938	-0.231024439	0.911198458	0.392247679	-1.201032605	-1.201032605	-1.201032605	0.181846537	0.777209057	0.666393386	-0.113779877	-0.102098655	0.329974473	-1.201032605	0.833073262	0.460360975	0.483112505	0.276495831	0.538766048	0.573631908	0.862113391	-0.216402145	0.082621994	-1.201032605	-0.296305862	-1.201032605	-0.346212193	0.801880413	0.322588747	-1.201032605	0.094365206	-0.442595941	0.131742862	0.42945385	0.631152582	-1.201032605	-1.201032605	-1.201032605	0.149192685	-1.201032605	-0.376253645	-1.201032605	0.807339764	0.23572269	0.531457158	-1.201032605	0.540031378	-0.25772445	-0.101347087	-0.478191859	0.042646574	-1.201032605	-1.201032605	0.238254508	0.596919447	-1.201032605	1.109114007	0.63275817	0.223879704	-1.201032605	-1.201032605	-1.201032605	0.621500292	0.013629085	-1.201032605	0.555646231	0.750998282	0.573101709	-1.201032605	0.465896176	0.454246022	-0.021080384	0.801299065	-0.177467403	1.014903736	0.749740049	1.440884073	-1.201032605	0.715064027	-0.475226678	0.777500428	-1.201032605	0.145555097	0.366557784	1.061810588	-1.201032605	-1.201032605	0.364974524	1.262731671	0.622703137	0.515917876	0.171813943	0.990513248	-1.201032605	-0.598809729	-0.37160746	0.959786358	-0.008980866	0.556849964	-1.201032605	0.285092492	-0.375565278	-1.201032605	0.472454222	-1.201032605	0.655020001	0.673430993	-1.201032605	-1.201032605	0.713952654	0.039506578	-1.201032605	0.295662022	0.931068073	-0.178819359	0.051969582	-1.201032605	-1.201032605	-1.201032605	-0.336635721	0.529505635	-1.201032605	-1.201032605	1.106440632	-1.201032605	-1.201032605	-1.201032605	-1.201032605	0.296424488	0.506114777	-1.201032605	0.073805713	-1.201032605	0.638781532	-1.201032605	-1.201032605	1.090509515	0.535823597	-1.201032605	-1.201032605	1.051725564	-1.201032605	-0.130240986	-1.201032605	-1.201032605	0.79798357	-0.070062459	-0.043329583	-1.201032605	0.133687311	-0.144682047	0.683931252	-1.201032605	0.605481448	-1.201032605	-0.105559123	1.036220985	-1.201032605	0.609899053	-1.201032605	-0.491928909	-0.713704582	0.865335539	-0.236486407	0.426691431	-1.201032605	0.135939693	-1.201032605	0.630217029	-1.201032605	0.347395697	0.517176089	0.609595722	0.470368063	1.33465035	0.743817103	-1.201032605	-1.201032605	-1.201032605	0.306756555	-0.067343659	-1.201032605	-1.201032605	0.758049576	-1.201032605	-1.201032605	0.967658286	-1.201032605	-0.286670484	-1.201032605	-0.59900999	-0.212520895	-1.201032605	0.750758431	0.433748138	-1.201032605	0.902066725	-1.201032605	0.92589717	-0.105559123	-1.201032605	0.835084185	-1.201032605	-1.201032605	0.344334679	0.769736062	-1.201032605	0.367010926	-1.201032605	-1.201032605	-0.125890292	-0.033252349	0.538966722	-1.201032605	-0.046924005	-0.142277834	1.434811132	0.342447757	-0.224777518	-1.201032605	0.805847217	-1.201032605	0.682073538	0.893577985	-1.201032605	0.583360625	0.352238425	0.195244673	-0.196183238	0.985461875	-1.201032605	0.072202461	1.01200321	-0.193041449	0.587468182	1.191690099	-0.366096961	-1.201032605	0.001751003	-1.201032605	1.058182214	-1.201032605	0.227305636	0.460678947	-1.201032605	0.372933669	0.090321817	-1.201032605	-1.201032605	0.610607391	-0.078916894	-1.201032605	-1.201032605	-1.201032605	-1.201032605	-1.201032605	0.711893719	-1.201032605	-1.201032605	-0.173868827	-0.533432737	-1.201032605	0.839048227	0.440247491	0.715859032	-1.201032605	-1.201032605	0.979110385	-1.201032605	0.828439657	0.052911239	1.069361652	-1.201032605	1.18480721	0.224645761	0.300117325	-1.201032605	0.673822172	0.575437943	-0.017626748	-1.201032605	0.609090493	-1.201032605	-0.308066106	0.380885475	0.633107748	-1.201032605	-0.38547304	-0.504164654	0.282931176	-1.201032605	-1.201032605	0.173058676	0.800695007	-1.201032605	-1.201032605	-1.201032605	-0.507558871	-1.201032605	-1.201032605	-1.201032605	-1.201032605	0.215869929	-1.201032605	-0.332584328	-1.201032605	-0.090697492	-1.201032605	0.196028213	-1.201032605	-1.201032605	-0.178819359	-0.177068988	-1.201032605	1.152591267	-1.201032605	0.269940535	0.751733372	-0.225063446	0.04864478	0.865086	0.455821578	0.54329696	-1.201032605	0.471896014	-1.201032605	0.868337314	-1.201032605	0.178337233	-1.201032605	-0.341614756	-1.201032605	0.063734234	0.976946827	-1.201032605	0.936247202	0.082032615	0.374079501	-1.201032605	-1.201032605	0.719048839	0.591559067	1.067533793	0.288250862	0.78253235	-1.201032605	-1.201032605	0.174607814	-1.201032605	-0.224634483	-0.304538458	0.110520928	0.715064027	-0.180246391	-1.201032605	-0.051745224	0.007713798	1.003158695	-1.201032605	0.535464254	0.42466537	1.142275323	-1.201032605	1.274849638	-1.201032605	-1.201032605	0.683066532	0.437617471	1.045039688	0.54299387	-1.201032605	-1.201032605	-1.201032605	-1.201032605	0.280257233	0.080268449	0.370724677	0.057731952	-0.313531164	0.61178972	-1.201032605	-1.201032605	0.68320697	0.672035867	0.244940002	-1.201032605	-1.201032605	0.852677608	0.504680864	-1.201032605	0.847495237	0.23464111	-0.356283304	-1.201032605	-1.201032605	-1.201032605	-1.201032605	-0.387766608	-1.201032605	-0.299427706	0.166746376	1.016983103	-1.201032605	0.11614637	1.537430728	-1.201032605	0.00163479	-0.229471204	0.630873763	0.593570715	-1.201032605	0.20906216	-0.011779018	-1.201032605	-0.430691227	-1.201032605	-1.201032605	-1.201032605	-0.46340807	1.012468536	0.664645981	0.391656654	0.353861596	0.426942037	-1.201032605	-1.201032605	-1.201032605	0.856164186	-1.201032605	0.40170468	0.595929446	-1.201032605	0.425364965	-1.201032605	0.910770964	0.635770832	-1.201032605	-1.201032605	-0.190418996	0.835220483	0.586357578	-1.201032605	-0.381715654	0.479192856	1.213888372	-1.201032605	0.808744006	0.221646464	-1.201032605	-1.201032605	0.745979835	-0.118788766	-1.201032605	1.107946173	0.040760268	-0.066433967	0.324609077	0.227039078	0.651195402	-1.201032605	0.904693405	-1.201032605	0.414660933	0.416136228	0.263080967	1.107686922	-1.201032605	0.592476631	1.073613308	0.428071055	0.289043183	0.827495849	0.141688316	0.283912581	1.187946789	-1.201032605	-1.201032605	-1.201032605	0.357567398	1.060101524	0.481053611	-1.201032605	1.263176789	-1.201032605	0.540876364	1.026419292	0.453721745	0.649399259	-1.201032605	0.385427666	1.49120842	0.897721608	1.266897083	-1.201032605	-1.201032605	-1.201032605	0.790807144	-1.201032605	0.991234816	0.693191306	0.834607363	1.531785526	0.512543073	-1.201032605	0.700918324	0.498003603	0.94286283	1.204269014	-1.201032605	0.509952211	-1.201032605	-1.201032605	1.14427621	-1.201032605	0.78724805	1.122820017	0.949807923	0.968457798	-0.12562259	-1.201032605	-1.201032605	0.376608176	-1.201032605	-1.201032605	-1.201032605	1.758839172	1.096842649	-1.201032605	0.856903127	1.180193946	-1.201032605	1.290411463	-1.201032605	0.285092492	0.703254569	-1.201032605	-1.201032605	1.486251116	1.497367576	-1.201032605	1.689698295	0.911412307	1.589974889	0.78813602	1.557992399	0.301061115	1.003374814	-1.201032605	0.4397352	0.672779557	-1.201032605	0.027258219	0.717850822	0.91634968	1.14067875	0.877932914	-1.201032605	0.300656444	0.696271025	0.095665677	-1.201032605	-1.201032605	-1.201032605	-1.201032605	-1.201032605	1.28228262	-1.201032605	0.748484236	-1.201032605	0.774070462	-1.201032605	0.769736062	1.111021375	-1.201032605	1.199291582	0.463228731	1.550362788	-1.201032605	-1.201032605	1.298790997	-1.201032605	0.878102493	1.219166137	1.209337071	0.428573521	-1.201032605	-1.201032605	-1.201032605	-1.201032605	0.299444134	-1.201032605	1.448198213	1.324250673	-1.201032605	0.875732286	1.421480896	-1.201032605	1.030867768	-1.201032605	-1.201032605	0.507086193	0.712684843	-1.201032605	-1.201032605	1.763867295	0.684418168	-1.201032605	1.102007832	-1.201032605	1.736330415	0.153372711	0.701177491	0.966921907	1.34124913	0.799789955	-1.201032605	-1.201032605	0.92589717	0.563634084	0.825298844	-1.201032605	1.25608843	-1.201032605	1.208375432	-1.201032605	1.289552535	-1.201032605	-1.201032605	-1.201032605	1.391903966	0.73278312	-1.201032605	1.023049273	-1.201032605	-1.201032605	0.791699933	-1.201032605	0.862347205	1.099713954	1.226101228	-1.201032605	0.708345572	-1.201032605	-1.201032605	0.865335539	0.527729161	0.503209693	-0.204578134	-1.201032605	-1.201032605	0.548777981	-1.201032605	-1.201032605	0.679511792	1.006648977	-1.201032605	0.907573396	1.603819065	0.374308934	-1.201032605	0.891809952	-1.201032605	0.770600653	0.314991626	-1.201032605	-1.201032605	-1.201032605	0.74473123	-1.201032605	0.085715752	-1.201032605	-1.201032605	1.205498413	-1.201032605	1.067533793	0.181873829	-1.201032605	-1.201032605	-1.201032605	-1.201032605	1.123913703	1.334251678	0.290631117	0.92535106	-1.201032605	0.468575366	1.280759314	-1.201032605	-1.201032605	-1.201032605	-1.201032605	1.342742347	-1.201032605	-1.201032605	0.907041943	-1.201032605	0.718249915	1.289948834	-1.201032605	0.980490788	0.515144864	-1.201032605	0.675015808	1.001336412	0.861684945	0.713476934	-1.201032605	0.17074317	-1.201032605	-1.201032605	-1.201032605	-1.201032605	-1.201032605	1.146785444	1.309644725	-1.201032605	0.974007576	0.196364356	0.008773437	-0.029992157	-1.201032605	-1.201032605	0.86433794	-1.201032605	1.763867295	1.733877733	-1.201032605	0.826239526	1.283503635	1.588640006	0.834607363	1.116775203	-1.201032605	-1.201032605	-1.201032605	0.605732574	-0.112588061	0.366557784	0.469650351	-1.201032605	0.661226298	-0.005403659	1.153352132	-1.201032605	1.239349768	1.074745056	-0.110840691	0.789247671	1.265406608	-1.201032605	0.816273814	0.81027375	1.010145068	-1.201032605	-1.201032605	-1.201032605	0.650476339	0.810324803	-1.201032605	1.499970228	1.091251583	-1.201032605	1.077286935	-1.201032605	0.884578564	0.161830718	-1.201032605	0.570985389	0.696528333	-1.201032605	0.099024547	-1.201032605	-1.201032605	1.396068607	0.635911303	-1.201032605	1.442792476	0.777996056	-1.201032605	0.668330284	-1.201032605	0.647429317	0.871352644	-1.201032605	-1.201032605	-1.201032605	1.155385181	-1.201032605	0.672779557	0.647250533	1.34807713	0.424066365	-1.201032605	1.762592874	0.115566656	-1.201032605	-0.028025627	-1.201032605	0.940476714	-1.201032605	1.655042841	1.33088365	1.182104659	1.23140109	1.019904882	0.868337314	0.276108131	-1.201032605	1.266897083	-1.201032605	-1.201032605	-1.201032605	0.935803527	0.549389972	-1.201032605	1.14879937	1.422371798	0.777558718	-1.201032605	1.369653349	-1.201032605	0.404313776	0.089287093	1.740930894	-1.201032605	-1.201032605	1.696831704	0.769736062	-1.201032605	0.463095666	1.336788232	0.729525315	1.080431836	0.926990721	0.488220936	1.089397906	1.365697005	0.746813568	1.314607679	-1.201032605	0.910236979	1.100948173	0.072469327	-1.201032605	1.227496509	1.121001032	0.645822055	1.193542417	-1.201032605	0.781505284	-1.201032605	0.482150825	1.413402293	-1.201032605	1.56941645	1.552343708	0.428573521	-1.201032605	-1.201032605	1.236955708	0.82326527	0.664156336	0.60039674	-1.201032605	0.744177061	1.222940413	1.271387509	1.190083368	-1.201032605	0.804327681	1.62533121	0.682526671	-1.201032605	-1.201032605	1.480857426	-1.201032605	1.085705415	-1.201032605	-1.201032605	0.67352411	0.783708108	-1.201032605	-1.201032605	1.573176833	1.338767394	-1.201032605	0.719582002	0.972016124	-1.201032605	0.862678582	0.763031114	1.080660286	0.530692787	-1.201032605	1.495514286	-1.201032605	0.084075605	0.159939743	0.307165532	0.087635762	0.241891292	-0.054034233	0.462696644	0.35879546	0.588553591	0.199060895	-1.201032605	0.703254569	-1.201032605	0.737289402	-1.201032605	-0.129887357	0.471536152	-1.201032605	-1.201032605	-1.201032605	1.53712898	0.781358692	0.78813602	-1.201032605	0.403469589	0.671293037	1.253009568	1.152591267	0.352238425	0.860032165	1.469660785	1.210850889	-1.201032605	-1.201032605	-1.201032605	1.467679625	-1.201032605	0.713476934	0.442301012	1.342742347	1.605110422	-1.201032605	0.114409118	0.382628355	-1.201032605	0.24006996	-1.201032605	1.003987524	-1.201032605	-1.201032605	1.450422141	1.589623365	-1.201032605	0.528320753	-1.201032605	-1.201032605	0.967876242	-1.201032605	0.746674539	1.20755222	-1.201032605	-1.201032605	0.760726073	-1.201032605	1.090787697	1.67216441	0.801903677	0.852971544	-1.201032605	-1.201032605	0.087910624	0.381233642	1.053685492	0.629620586	-1.201032605	-1.201032605	0.345207623	1.480857426	1.210988671	-1.201032605	-1.201032605	0.90651091	-1.201032605	-0.218583788	-1.201032605	0.895194087	1.536124063	-1.201032605	1.821980399	0.599069797	1.543559972	1.603962436	1.523185964	-1.201032605	-1.201032605	0.752679705	-1.201032605	1.195318801	-1.201032605	0.137144835	1.088010906	1.122674323	0.528912911	1.374673326	1.018233766	-1.201032605	0.305531358	-1.201032605	1.035987365	0.788691611	1.492231291	1.699034428	0.547250628	2.054096474	-1.201032605	0.696160782	-1.201032605	1.929050731	-1.201032605	-1.201032605	1.234814116	1.671639613	-1.201032605	1.421147094	0.936913262	0.506990888	0.874381645	1.18067812	-1.201032605	-1.201032605	1.09731062	0.264978111	1.15411383	1.415054844	0.940811753	-1.201032605	-1.201032605	1.489778841	1.099713954	1.161776991	0.727902512	-1.201032605	-0.233834159	0.992439131	-1.201032605	-1.201032605	0.587902121	-1.201032605	0.994854167	1.262350365	1.250906106	-1.201032605	1.558934947	0.720649643	1.156403937	0.499978988	0.859372199	0.791699933	0.808896821	1.255354145	0.731967138	1.20091963	-1.201032605	-1.201032605	0.21170613	-1.201032605	1.127938704	1.230550419	-1.201032605	1.227722269	-1.201032605	0.312508764	-1.201032605	1.028322245	0.602614529	-0.067545579	0.951508104	0.73605732	0.93083217	1.038131869	0.471806029	0.079726823	1.147288379	-1.201032605	-1.201032605	1.232252793	-1.201032605	0.487666613	0.541178424	-1.201032605	1.14502803	0.865002841	1.564525664	-1.201032605	1.115812907	0.89807098	1.396546117	1.453574486	1.286810963	0.769736062	0.662445519	0.775812273	0.350913708	0.103253407	0.334817383	-1.201032605	0.160254449	0.18241995	-1.201032605	0.327568042	-0.05278702	0.777996056	-1.201032605	1.16874665	0.848576082	0.994451066	-1.201032605	-1.201032605	1.399777697	-1.201032605	1.13193446	1.037273262	0.54816659	-1.201032605	1.283045507	0.795732528	-1.201032605	0.860220847	0.40274695	0.398668448	1.025364378	1.415843118	0.115566656	2.003941294	1.706746313	0.956062902	0.821861059	-1.201032605	-1.201032605	-1.201032605	1.315800571	0.478865075	-1.201032605	1.285339127	0.152130816	-1.201032605	1.060841149	-1.201032605	0.54837032	-1.201032605	1.132725822	-1.201032605	-1.201032605	-1.201032605	1.343939184	-1.201032605	0.836198104	1.275000552	0.711366839	-1.201032605	0.410256733	-1.201032605	0.937468814	0.872697172	1.191422054	0.691273919	0.482150825	1.008291967	1.321150615	-1.201032605	-1.201032605	1.406067205	1.166415678	-1.201032605	0.455821578	0.815810332	0.21136055	0.817201751	0.751838452	-1.201032605	0.025793375	1.095323929	0.382163086	1.289640582	0.634332784	0.76457233	-1.201032605	0.206373654	-1.201032605	-1.201032605	1.200593717	-1.201032605	-1.201032605	-0.143824849	1.121364447	-1.201032605	1.600957593	1.144025784	-1.201032605	-1.201032605	0.95009099	-1.201032605	0.766862299	-1.201032605	0.113109892	1.190618535	0.992841043	-1.201032605	0.797532746	-1.201032605	-1.201032605	1.426544074	-1.201032605	1.765569982	-1.201032605	0.497158951	1.816203982	-1.201032605	0.680264188	1.032783137	1.775178907	-1.201032605	1.442410388	1.15031365	1.283503635	0.819294382	-1.201032605	0.719848748	0.489331088	-1.201032605	-1.201032605	1.206593027	1.253762331	0.314991626	-1.201032605	0.212051925	0.494351805	-1.201032605	-1.201032605	-1.201032605	-1.201032605	0.557607786	0.20894749	0.573738001	-1.201032605	-1.201032605	1.476037479	1.409682762	-1.201032605	0.382628355	1.37641259	1.468471433	0.263839064	0.911305374	0.304308759	-1.201032605	-1.201032605	1.155894373	-1.201032605	-0.238845582	-1.201032605	1.094973929	-1.201032605	-1.201032605	-1.201032605	0.473427805	1.155894373	1.620201992	-1.201032605	-1.201032605	0.48877576	-1.201032605	0.256677733	1.243852991	-1.201032605	1.435416114	-1.201032605	0.835765955	1.060175451	-1.201032605	1.107686922	0.545727013	-1.201032605	1.349953809	-0.005403659	0.299646009	0.790361203	1.289486507	1.29682687	-1.201032605	-1.201032605	-1.201032605	1.555708458	-1.201032605	1.305614144	1.280302962	-1.201032605	-1.201032605	0.758882202	0.121978473	1.606260229	1.707900642	-1.201032605	-1.201032605	0.913983807	1.195723155	-1.201032605	-1.201032605	0.879800655	0.510239548	1.133095432	0.870346021	0.865668404	-1.201032605	-1.201032605	-1.201032605	-1.201032605	-1.201032605	-1.201032605	0.54816659	-1.201032605	1.127938704	0.701696135	1.623729695	0.092050895	1.192226498	-1.201032605	-1.201032605	1.393329106	-1.201032605	0.755209981	0.558176757	1.124278649	1.461432449	0.995459266	1.268091736	0.962953029	-1.201032605	0.430587596	1.154876362	1.303206769	-1.201032605	-1.201032605	0.58013667	1.354397116	1.301270637	-1.201032605	1.759036256	-1.201032605	-1.201032605	0.745147167	-1.201032605	-1.201032605	1.252132362	0.531287216	-1.201032605	0.920998029	0.685555739	-1.201032605	0.835084185	0.421825401	1.355207982	0.196028213	0.859867112	-1.201032605	1.138290746	-1.201032605	-1.201032605	-1.201032605	0.523016664	-1.201032605	1.669334992	1.385301394	0.849550346	0.681017466	0.509856462	-1.201032605	0.115783975	0.500544551	0.841795898	0.701696135	0.060593929	0.133537488	1.199237379	-1.201032605	1.317935743	0.542690927	0.906056073	0.887152252	0.874381645	-1.201032605	0.934695613	0.640139915	1.70766438	-1.201032605	0.082168566	1.538084949	0.076757875	-1.201032605	-1.201032605	0.994048204	-0.112036965	0.720382568	-1.201032605	-1.201032605	0.337110399	-1.201032605	0.186038039	0.667222769	-1.201032605	0.821861059	0.264218493	-1.201032605	0.709788767	0.956062902	-1.201032605	0.686315238	1.135688232	0.502528132	0.889994776	1.212644174	0.759448993	-1.201032605	-1.201032605	0.131742862	1.351047631	0.24628668	1.06217448	-1.201032605	-1.201032605	2.049346185	1.486792717	1.23464307	0.292223458	-1.201032605	-1.201032605	-1.201032605	1.190886272	1.462554057	1.064581008	-0.586427419	-1.201032605	1.088010906	0.240433755	-1.201032605	-1.201032605	0.554616304	0.782649831	1.246022343	1.840467914	0.016373581	-1.201032605	0.99083385	0.256677733	-1.201032605	0.430587596	-1.201032605	-1.201032605	1.43462218	-1.201032605	1.411753554	-1.201032605	-1.201032605	1.224062628	-1.201032605	1.057850569	-1.201032605	0.812575027	1.532403722	1.418125249	0.5445108	0.321665108	1.032911019	0.84469323	-1.201032605	-1.201032605	-1.201032605	-1.201032605	0.456874226	1.549298385	-1.201032605	-1.201032605	1.399777697	-1.201032605	0.200752936	-1.201032605	-1.201032605	-1.201032605	1.051579524	0.47868305	-1.201032605	0.997885047	0.871856525	-1.201032605	-1.201032605	0.360922718	-1.201032605	0.608417481	-1.201032605	1.335800717	-1.201032605	0.278827576	0.230693064	0.831279166	-1.201032605	-1.201032605	-1.201032605	0.139866319	1.085935618	0.843082042	1.241978285	-1.201032605	1.565431455	-1.201032605	-1.201032605	0.98226972	-1.201032605	1.044605906	0.723863145	0.162936832	-1.201032605	0.998492844	0.417615165	0.666485487	-1.201032605	0.185378429	-1.201032605	-1.201032605	-1.201032605	0.045679165	1.303961142	-1.201032605	0.296491419	0.831753602	0.985244983	0.631361777	1.607000354	0.904655593	0.155240907	0.560094382	0.995661085	-1.201032605	1.306481546	1.635314561	-1.201032605	-1.201032605	-1.201032605	0.305123537	-1.201032605	0.869340913	0.868337314	0.974007576	1.49604331	1.504953851	-1.201032605	0.301871312	-1.201032605	0.569613605	-1.201032605	0.043403044	0.710314364	-1.201032605	0.011373091	0.67725987	-1.201032605	-1.201032605	1.234529063	0.194685682	1.564344642	-1.201032605	1.279482272	0.911483605	0.148114226	0.779309821	-1.201032605	1.37745819	1.670591154	1.083866552	0.991125438	-1.201032605	-1.201032605	0.317901823	1.646739456	-1.201032605	-1.201032605	-1.201032605	-0.068553913	-1.201032605	1.130389512	-1.201032605	-1.201032605	-1.201032605	-1.201032605	-1.201032605	1.403457928	0.804509841	0.79304139	-1.201032605	1.77457464	-1.201032605	-1.201032605	0.274366737	1.064179335	1.149303764	1.375368522	0.367010926	-1.201032605	0.230514267	0.354896866	1.034703876	0.588683966	-1.201032605	0.812575027	-1.201032605	1.068880166	-1.201032605	1.38429225	1.594560288	0.57405639	1.161520189	-1.201032605	1.190886272	-1.201032605	-1.201032605	1.146534113	0.911840208	1.33088365	-1.201032605	-1.201032605	-1.201032605	0.423069348	1.042765384	-1.201032605	0.009717215	0.40830967	-1.201032605	-1.201032605	2.005236629	-1.201032605	2.033681372	-0.222626991	1.716537093	1.644353437	0.663911654	0.039131068	0.283519817	1.589389111	-1.201032605	0.873370452	1.231684876	-1.201032605	0.750578601	0.346519486	0.848900678	1.692932104	1.370689065	0.422073985	-1.201032605	1.359378248	1.313459291	-1.201032605	-1.201032605	1.007059354	1.396277478	1.317569256	0.999710064	1.773367602	0.777433818	0.409039075	-1.201032605	0.498398172	0.728172698	0.000126474	-1.201032605	1.236241118	0.688980556	0.561133392	-1.201032605	0.379842204	0.932117529	0.376147612	0.232484185	-1.201032605	1.388707774	-1.201032605	1.229579484	1.45889661	1.447448443	0.343463035	-1.201032605	-1.201032605	-1.201032605	0.635911303	1.236241118	1.382182474	0.005484085	-1.201032605	0.839871336	1.228852163	-1.201032605	0.062947372	1.20113699	-1.201032605	0.833749946	1.111977033	0.697043257	-1.201032605	-1.201032605	1.328089124	1.856757551	0.726283751	-1.201032605	1.3890622	-1.201032605	1.114132097	-1.201032605	-1.201032605	0.277272021	1.109114007	0.981676226	0.674269526	0.421908251	0.376147612	-0.021635174	1.328926326	-1.201032605	1.898006358	0.658067143	0.811039952	0.08108194	0.7781419	-1.201032605	1.445472809	0.966811347	0.858054222	0.780479822	0.712684843	-1.201032605	1.534633624	0.2898366	0.751502254	1.438315768	-1.201032605	0.395330516	0.054369917	-0.028463312	1.507124181	1.733755315	-1.201032605	0.872360787	0.655345787	0.347834295	-1.201032605	-1.201032605	-1.201032605	0.720916829	0.768872609	-1.201032605	1.445472809	-1.201032605	0.29342062	-1.201032605	-1.201032605	-1.201032605	-1.201032605	1.175611989	1.434055624	0.429831528	-1.201032605	0.363395507	-1.201032605	0.308804346	0.002099802	0.174931104	0.392011198	-1.201032605	-1.201032605	0.635209256	0.489331088	-1.201032605	1.220841086	1.480454527	0.922627122	0.256303316	-1.201032605	-1.201032605	2.190287663	0.987634596	0.893543272	-1.201032605	1.135910923	0.690891125	0.382395675	1.483764991	-0.298948985	1.676587697	1.205498413	-1.201032605	0.927112336	0.960265207	-1.201032605	0.587251325	1.472045414	-1.201032605	-1.201032605	1.059510397	1.077696327	0.753241143	0.120222135	0.558021532	-1.201032605	-1.201032605	-1.201032605	-1.201032605	-1.201032605	1.126472364	-1.201032605	1.663708935	1.299259452	1.378156111	0.441273379	-1.201032605	-1.201032605	0.184719611	-1.201032605	0.543903584	0.972542705	-1.201032605	1.086626688	0.731152178	-1.201032605	1.337070632	1.553298011	0.539368264	-1.201032605	-1.201032605	0.905803519	0.971080987	-1.201032605	0.836676071	-1.201032605	0.276883794	-1.201032605	0.805999363	-1.201032605	1.510791009	-1.201032605	-1.201032605	0.726283751	0.916672944	0.464827794	1.33088365	-1.201032605	1.84256337	0.32587536	0.79304139	-1.201032605	1.006648977	0.754703142	-1.201032605	0.556161832	-1.201032605	0.563634084	-1.201032605	0.337828819	-1.201032605	1.326974389	-1.201032605	0.735237224	-1.201032605	-1.201032605	1.306797228	0.24628668	0.853952266	-1.201032605	0.370876756	-1.201032605	-1.201032605	0.29702715	0.871352644	-1.201032605	0.818751212	0.990994208	1.094973929	-1.201032605	0.342737657	-1.201032605	0.615406686	0.73278312	0.578049938	1.835419315	0.252944669	0.428573521	-1.201032605	-1.201032605	0.511390235	0.613143663	1.499473759	0.683282603	0.637317724	0.836994906	-1.201032605	-0.123475387	0.659280359	-1.201032605	-1.201032605	0.798886144	-1.201032605	1.420591103	-1.201032605	-1.201032605	-1.201032605	0.69601382	0.699365507	0.586168158	-1.201032605	-1.201032605	-0.178978144	0.612127935	-1.201032605	1.118221158	0.637669815	-1.201032605	-1.201032605	1.104173748	0.496596494	0.566774078	1.004600785	-1.201032605	1.544880179	0.499413944	1.326974389	0.826553384	-1.201032605	-1.201032605	0.52125869	0.883209964	1.244286327	0.719848748	1.035559268	1.41809448	1.01200321	0.539669592	-1.201032605	-0.107975642	-1.201032605	1.03641573	-1.201032605	-1.201032605	1.243791108	0.251829538	0.945632316	-1.201032605	0.385583571	0.252201004	1.097778907	0.586926179	0.84469323	-1.201032605	0.851014421	1.400317719	-1.201032605	0.237529966	0.895455113	1.247414248	-1.201032605	-1.201032605	-1.201032605	1.07225766	-1.201032605	0.65011711	1.089397906	1.311549439	1.20304177	0.466966437	1.442028505	0.994451066	-1.201032605	-1.201032605	-1.201032605	-1.201032605	1.15031365	-1.201032605	0.370192708	-1.201032605	1.302453199	1.116614727	0.221001664	0.484902505	1.606452041	1.29682687	-1.201032605	-1.201032605	1.556722652	-1.201032605	0.875901309	-1.201032605	-1.201032605	-1.201032605	1.177623521	0.620642512	0.914520776	1.376935198	-1.201032605	0.805877644	0.976063716	0.91901225	0.87276447	1.949117659	-1.201032605	1.428189863	1.439056777	-1.201032605	0.759023854	-0.146562244	0.967876242	1.584409651	-1.201032605	-1.201032605	-1.201032605	1.126472364	1.193031868	0.901606673	0.3430277	-1.201032605	1.352778152	0.014462789	-1.201032605	0.417615165	0.216218323	1.393231847	-0.029555828	1.357849702	0.862160878	-1.201032605	-1.201032605	1.230890564	-1.201032605	0.873370452	-1.201032605	-1.201032605	0.46896605	0.25817788	0.313748863	0.672035867	-1.201032605	-1.201032605	0.367464417	-1.201032605	1.249507282	0.317901823	-1.201032605	-1.201032605	0.998492844	0.750998282	0.842760273	0.493605397	1.033422786	0.520673807	-1.201032605	0.491836308	-0.196869912	0.33310352	-1.201032605	1.127938704	0.223585346	0.774070462	1.291801172	-1.201032605	1.204842465	1.244864523	0.806608299	1.302883712	0.809722634	0.825075069	1.125740355	-1.201032605	-1.201032605	0.805238983	-1.201032605	0.279774092	1.30156365	1.535471617	-1.201032605	0.757326053	0.83556135	1.114851945	-1.201032605	0.748275168	-1.201032605	-1.201032605	-1.201032605	-1.201032605	0.585302966	-1.201032605	-1.201032605	1.032996287	0.9757696	0.991234816	0.76115232	0.954921328	0.147806489	-1.201032605	-1.201032605	1.677433283	-0.043541754	-1.201032605	-1.201032605	-1.201032605	-1.201032605	1.474118518	0.265738747	0.314853409	1.044172398	0.905980297	-1.201032605	-1.201032605	0.5711967	0.872360787	0.285289381	-1.201032605	-1.201032605	-1.201032605	-1.201032605	-0.262003814	1.221540164	0.980017191	1.141063303	1.104368457	0.215869929	-1.201032605	0.917571716	1.413323695	1.000929461	1.958015914	0.909703418	-1.201032605	0.320407964	0.429076408	0.427067378	0.017571504	-0.004715728	-1.201032605	1.466230242	-1.201032605	1.238243804	1.072935151	1.211098916	1.404833858	-1.201032605	1.050922731	0.939138216	0.510670804	-1.201032605	1.453341734	-1.201032605	1.30113638	-1.201032605	1.542681173	0.842760273	0.695756717	-1.201032605	0.4397352	1.116775203	0.715461408	1.462711223	1.266381835	0.96064853	0.425148336	0.627537432	0.87539437	1.691313406	0.368372446	0.866501293	0.295822457	1.782469251	1.973514794	0.833749946	-1.201032605	-1.201032605	1.269887521	-1.201032605	2.057771364	0.358907229	-1.201032605	1.225467925	0.549185908	-1.201032605	1.231571348	-1.201032605	-1.201032605	-1.201032605	-1.201032605	-1.201032605	0.876408632	1.124522053	0.437180246	0.503948903	-1.201032605	0.546336011	-1.201032605	0.047202202	-1.201032605	-1.201032605	1.454739378	0.912911154	-1.201032605	0.609764221	1.496131519	-1.201032605	-1.201032605	1.240482111	0.853461725	-1.201032605	-1.201032605	-1.201032605	-1.201032605	1.016566724	1.27186818	1.003987524	1.041145485	-1.201032605	1.128917989	1.253009568	-1.201032605	1.211884916	1.399777697	0.682526671	1.320184621	0.604171628	1.303646722	1.142560812	0.056954153	0.908637563	0.081624971	1.195723155	-1.201032605	-1.201032605	1.307271016	-1.201032605	-1.201032605	-1.201032605	-0.110748543	0.369281875	0.256303316	-0.240227255	1.487172081	0.291824958	1.740354248	0.33267584	0.357790491	0.041136975	0.986837126	1.020741974	0.641697464	0.444361537	1.453574486	0.869541813	1.67216441	0.57692918	0.822141663	-1.201032605	0.29342062	1.35075962	-1.201032605	1.382498542	1.163834819	1.265108891	-1.201032605	-1.201032605	1.774143327	1.814730143	1.519604513	1.173432097	0.146884331	-1.201032605	-1.201032605	0.341289595	0.362945136	0.588119203	-1.201032605	1.282980084	-1.201032605	0.73074508	-1.201032605	-1.201032605	0.685176326	0.121685348	0.973421249	-1.201032605	0.433114701	-1.201032605	1.203859694	0.524426649	1.648915381	1.285339127	-1.201032605	-1.201032605	0.964686557	-1.201032605	-1.201032605	-0.210234566	-1.201032605	0.425065038	1.597396565	1.201186399	-1.201032605	0.809814455	-1.201032605	-1.201032605	-1.201032605	1.314735393	1.517438711	1.655812416	0.775231156	-1.201032605	1.576390368	-1.201032605	-1.201032605	0.784812294	0.408795841	0.677709624	-1.201032605	-1.201032605	1.088010906	-1.201032605	0.89807098	0.668576658	-1.201032605	-1.201032605	0.839871336	-1.201032605	1.297387493	-1.201032605	1.534385517	1.06484892	-1.201032605	0.186038039	0.708345572	1.16874665	-1.201032605	-1.201032605	1.507960669	0.15461746	0.675015808	0.770168215	0.455558701	-1.201032605	0.803417636	0.289043183	-1.201032605	1.621375989	0.177849344	1.004600785	-0.105559123	1.065606628	1.712272123	0.910770964	1.141277035	-1.201032605	0.805695106	-1.201032605	-1.201032605	0.922627122	0.736262505	-1.201032605	0.860362394	0.690891125	0.936358167	1.094414297	-1.201032605	0.603059023	-1.201032605	-1.201032605	1.021999536	-1.201032605	-1.201032605	2.059410512	0.043907977	0.25817788	-1.201032605	-1.201032605	0.41712178	-1.201032605	0.971665297	0.28038738	0.947359622	-1.201032605	-1.201032605	-1.201032605	1.165640417	-1.201032605	0.679511792	0.267263079	0.378916391	-1.201032605	1.062886648	0.678159693	1.703377738	0.88612159	-1.201032605	1.095674107	0.117307697	-1.201032605	-1.201032605	-1.201032605	0.808438482	0.209980375	0.616541236	0.403469589	1.130670156	0.718249915	-1.201032605	1.272289036	1.074292134	-1.201032605	1.019068814	-1.201032605	1.051579524	1.824346847	1.466967744	0.394380248	-1.201032605	-1.201032605	1.205498413	-1.201032605	-1.201032605	1.659156681	0.510239548	0.739348067	-1.201032605	1.488148509	0.712684843	-1.201032605	-1.201032605	0.613595621	0.913983807	0.780187126	0.896500236	0.824203067	1.027053022	0.999101182	-1.201032605	0.715859032	0.70342796	0.634507982	1.041792986	1.098582425	-1.201032605	-1.201032605	-1.201032605	-1.201032605	1.392972554	-1.201032605	-0.229329722	-1.201032605	-1.201032605	-1.201032605	-1.201032605	0.440760217	0.788580455	-1.201032605	-1.201032605	0.861850448	0.943610222	-1.201032605	-1.201032605	0.722455281	-1.201032605	-0.049445382	0.900171039	-1.201032605	-1.201032605	1.500881313	0.423069348	0.681017466	-1.201032605	-1.201032605	0.525957767	1.646884315	1.222580082	1.182898442	-1.201032605	-1.201032605	1.387392874	1.153569675	0.976946827	-1.201032605	-1.201032605	1.187147253	0.47750121	0.329124007	0.986916831	1.36954986	0.49931982	-1.201032605	1.076332632	-1.201032605	0.232125503	0.691656941	1.128358229	1.110067034	-1.201032605	0.677759616	-1.201032605	-1.201032605	0.858054222	-0.019412276	1.004600785	0.671293037	0.826553384	-1.201032605	0.822796869	0.441786977	-1.201032605	1.054212994	-1.201032605	0.35846028	-1.201032605	0.752679705	-1.201032605	-1.201032605	0.928378435	1.255354145	-1.201032605	1.115332259	-1.201032605	1.362079418	0.051029642	0.152441023	-1.201032605	-1.201032605	-1.201032605	0.227127916	-1.201032605	1.327949686	-1.201032605	0.364297284	1.15563973	1.119186807	-1.201032605	1.075924048	0.348273222	0.754506144	0.82139365	-1.201032605	0.764858138	-1.201032605	-1.201032605	0.993404119	-1.201032605	0.868225897	0.625461084	-1.201032605	1.422180797	0.697429719	0.315406474	0.140776547	-1.201032605	0.64226479	0.297429276	0.878441781	-0.166420589	0.964108222	0.62087114	-1.201032605	-1.201032605	1.829474633	-1.201032605	0.508231001	1.446048473	0.287459636	-1.201032605	-1.201032605	1.628855722	-1.201032605	-1.201032605	0.923062213	1.048956111	-1.201032605	-1.201032605	1.080431836	0.565202111	0.304716004	1.215412065	-1.201032605	-1.201032605	-1.201032605	0.008302211	-1.201032605	-1.201032605	1.589121484	1.381656004	1.078379188	-1.201032605	-1.201032605	0.998492844	0.396758768	0.390122732	0.404112671	-1.201032605	-1.201032605	0.940532542	-1.201032605	1.210555733	0.260435576	-1.201032605	0.363846223	1.438144875	0.292223458	1.46807542	-1.201032605	-1.201032605	-0.073564083	0.086812041	-1.201032605	1.704694024	0.468038584	0.902805384	-1.201032605	0.435652452	-1.201032605	0.123887716	0.326298069	-0.112036965	0.393905683	1.540051176	1.771888951	1.051579524	1.404471514	-1.201032605	1.031292943	0.280777997	-1.201032605	-1.201032605	0.514276381	-1.201032605	1.141651225	1.259476035	0.024819153	-1.201032605	0.985841601	1.357849702	1.282892864	0.953402215	1.517711353	0.704035197	-1.201032605	1.135317239	0.078105306	0.747230834	1.334486164	0.006187137	0.625461084	0.475053905	1.403023973	-1.201032605	0.78813602	1.472204672	1.245153799	0.136240725	-1.201032605	-1.201032605	1.185683808	-1.201032605	0.55585242	0.383559991	-1.201032605	1.171866782	0.218313273	0.189680098	0.517176089	1.251606562	1.818509097	0.984053316	0.345644584	0.478865075	1.070679435	-1.201032605	1.178675322	1.391192462	-1.201032605	-1.201032605	-1.201032605	0.721852843	1.765271725	0.283225421	0.305735377	1.003374814	1.299259452	-1.201032605	0.727497443	1.204678574	1.791685387	0.182747884	0.426065375	0.632408785	-1.201032605	-1.201032605	-1.201032605	-1.201032605	-1.201032605	0.666485487	-1.201032605	0.848005624	0.998840399	0.59411847	0.231408826	1.287179401	-1.201032605	-1.201032605	0.964108222	0.836994906	0.749321176	1.295209785	-1.201032605	1.4394561	-1.201032605	-1.201032605	0.112965729	0.385895505	1.347408087	0.62195825	1.242554586	1.137546175	1.306481546	-1.201032605	-1.201032605	-1.201032605	1.024160748	0.616995626	1.3027043	0.481601972	0.401544492	1.227722269	0.781945259	0.523897528	-1.201032605	-1.201032605	0.209291571	0.409769372	0.839596853	0.793787826	0.122858814	-1.201032605	-1.201032605	0.357567398	1.243852991	1.130880713	-1.201032605	0.86783608	-0.008373789	1.513421649	-1.201032605	-1.201032605	1.133835245	0.821549416	-1.201032605	-1.201032605	0.340855875	-1.201032605	1.332191539	-1.201032605	0.424565494	-1.201032605	-1.201032605	0.947886201	0.795283241	0.271091884	-1.201032605	0.991535695	-1.201032605	-1.201032605	1.276662734	-0.080491472	1.974559266	0.528320753	0.459866682	0.693191306	1.003374814	0.905450102	1.028322245	0.724937857	-1.201032605	-1.201032605	-1.201032605	1.020951408	2.014657596	0.442301012	1.263622189	-1.201032605	0.696657026	-1.201032605	0.481053611	-1.201032605	0.38309399	1.165124054	0.745979835	-1.201032605	1.111260166	0.326086676	0.868003117	-1.201032605	0.310447823	-1.201032605	1.081574842	1.217912545	0.798284291	0.510239548	1.312640152	0.394617673	-1.201032605	1.766166859	-1.201032605	1.527816987	0.822328799	-1.201032605	0.747369982	1.6555558	-1.201032605	-1.201032605	1.505454116	0.137144835	0.980096101	0.719391536	1.993577538	0.93846996	-1.201032605	-1.201032605	1.248343717	-1.201032605	0.762005649	-1.201032605	-1.201032605	0.975181751	-1.201032605	0.506228981	0.573738001	-1.201032605	-1.201032605	0.631850166	0.719582002	0.514855234	0.768872609	-1.201032605	1.346071888	0.737700615	-1.201032605	0.172833126	1.523955739	0.838431564	0.264598175	0.137597461	0.755209981	0.792593934	-1.201032605	0.843726049	1.134205447	0.737700615	1.433049517	-1.201032605	0.443845747	0.426065375	1.029593824	0.354452955	0.857889658	1.125009117	-1.201032605	-1.201032605	0.680264188	-1.201032605	-1.201032605	0.476140385	-0.062472004	0.90651091	-1.201032605	1.292961353	0.587251325	0.806760621	-1.201032605	0.349152063	0.781945259	1.579710674	-1.201032605	0.654802902	0.535464254	-1.201032605	-1.201032605	-1.201032605	1.546997545	0.508708633	-1.201032605	1.835638099	0.591166234	-1.201032605	0.931382738	0.716920559	-1.201032605	0.611113833	-1.201032605	0.995459266	-1.201032605	-1.201032605	1.30113638	0.456874226	-1.201032605	0.527433577	1.188080134	0.975064242	0.398987324	-1.201032605	-1.201032605	1.066637671	0.84469323	-1.201032605	0.196028213	1.289948834	0.918651827	1.038561575	1.671639613	-1.201032605	-1.201032605	0.700141449	1.857401248	1.169785143	1.398339633	1.193300532	1.748468972	0.558953463	-1.201032605	-1.201032605	-1.201032605	-1.201032605	-1.201032605	0.329584522	1.181311778	-1.201032605	1.774272694	0.873370452	-1.201032605	1.045690876	0.706905587	0.649638453	-1.201032605	0.402506264	-1.201032605	0.799337895	0.912375468	1.100595314	0.93083217	0.064785243	1.300197293	0.946420322	1.544293122	-1.201032605	0.476140385	-1.201032605	-1.201032605	0.102970428	-1.201032605	0.675015808	0.64226479	-1.201032605	1.186614736	1.540313745	-1.201032605	-1.201032605	0.506228981	-1.201032605	0.698590495	0.733872691	0.396282303	0.800695007	-1.201032605	1.04671542	-1.201032605	-1.201032605	1.375716375	-1.201032605	1.165640417	-1.201032605	-1.201032605	-1.201032605	-1.201032605	1.200050866	0.413679418	0.9757696	-1.201032605	0.9757696	0.456347674	-1.201032605	0.291824958	-1.201032605	1.423561395	-1.201032605	0.132639425	0.806760621	1.632965702	1.156977642	-1.201032605	1.060042388	0.627537432	1.139782286	0.719048839	1.198424836	1.139483722	0.901223537	1.3716225	-1.201032605	1.317294515	0.612737176	-1.201032605	-1.201032605	0.978126096	-1.201032605	-1.201032605	1.169135904	-1.201032605	-1.201032605	-1.201032605	1.397836994	-1.201032605	0.83286194	1.57409353	-1.201032605	1.180519795	1.455672657	-1.201032605	0.301061115	0.826553384	0.892849407	0.232125503	-1.201032605	-1.201032605	-1.201032605	0.346519486	-1.201032605	0.914290594	-1.201032605	-1.201032605	0.383559991	1.388849523	1.06484892	0.050773592	-1.201032605	0.739348067	0.859372199	-1.201032605	0.097342439	1.249798475	-1.201032605	0.941230785	-1.201032605	-1.201032605	0.402025184	1.144777333	1.045473744	0.783708108	1.049829469	1.206866948	1.125984272	1.174216074	-1.201032605	-1.201032605	1.885754044	0.686695323	-1.201032605	0.652996608	-1.201032605	-1.201032605	1.083866552	-1.201032605	0.7942062	1.471846392	-1.201032605	-1.201032605	1.124522053	-1.201032605	-0.024510089	0.338368215	0.895194087	0.338260296	-1.201032605	-1.201032605	-1.201032605	0.762005649	0.870346021	-1.201032605	0.658067143	0.93083217	-1.201032605	0.953212565	0.095107939	1.530402687	1.982242148	1.5541006	-0.186377882	1.726366712	0.394855192	0.837760737	-1.201032605	1.658744249	-1.201032605	0.313335201	1.174216074	-1.201032605	-1.201032605	0.858054222	1.002456779	0.346081872	-1.201032605	1.867431683	1.387150389	1.173432097	0.049239961	-1.201032605	-1.201032605	0.855754017	0.588879579	0.825612256	0.872360787	0.381543294	1.21275468	0.75775009	-1.201032605	-1.201032605	-1.201032605	1.910188446	-1.201032605	1.46412726	1.052368506	1.946823858	1.011073507	-1.201032605	1.358577172	0.799789955	-1.201032605	-1.201032605	1.162547964	0.059421206	0.834130883	1.299363595	1.04136125	0.631013157	0.927720741	1.028322245	1.96443808	0.50432833	1.11054404	0.449890843	-0.055692213	0.443845747	0.536063275	-1.201032605	1.136802401	0.20347101	1.488148509	-1.201032605	0.721130656	1.084260182	0.747230834	-1.201032605	-1.201032605	1.6266826	-1.201032605	2.207860565	0.658430866	-1.201032605	-1.201032605	-1.201032605	0.955935965	-1.201032605	0.54816659	0.86433794	1.45009112	-1.201032605	-1.201032605	-1.201032605	-1.201032605	-1.201032605	-1.201032605	-1.201032605	0.966424526	-1.201032605	0.486559472	1.111499039	0.5680345	-1.201032605	0.777558718	0.825612256	-1.201032605	-1.201032605	-1.201032605	0.134437056	-1.201032605	0.822172849	-1.201032605	0.237168046	1.290874396	-1.201032605	-1.201032605	1.071580835	0.698977885	-1.201032605	0.791699933	1.245674797	0.769304193	1.368619137	-1.201032605	0.071669138	-1.201032605	-1.201032605	0.468575366	1.607411862	0.957778878	1.709319818	-1.201032605	1.217912545	-1.201032605	1.104368457	-1.201032605	1.078379188	-1.201032605	-0.068553913	-1.201032605	0.760726073	0.540272685	1.53699491	0.867669086	1.707113401	0.801903677	-1.201032605	1.313459291	1.300823212	0.765859452	-1.201032605	0.390830204	0.911840208	-1.201032605	0.585627274	1.787985013	1.430665667	1.151325004	-0.005403659	0.605732574	0.394855192	1.336788232	-1.201032605	0.960812877	1.037595114	0.714799241	1.614859204	-1.201032605	-1.201032605	1.835966398	1.740469541	0.9757696	-1.201032605	1.402404496	-1.201032605	-1.201032605	0.929340031	0.697816413	-1.201032605	-1.201032605	-1.201032605	0.976357959	0.936913262	-1.201032605	-1.201032605	1.210437705	-1.201032605	0.91112719	1.698789352	0.953781674	0.355341112	-1.201032605	0.773027591	-1.201032605	-1.201032605	0.766718941	0.446429109	-1.201032605	1.024016455	1.635722989	0.176550427	-1.201032605	0.275333522	0.923715377	-1.201032605	-1.201032605	-1.201032605	0.972835427	0.668478097	0.469247009	-1.201032605	-1.201032605	0.940253447	1.340752088	-1.201032605	0.194015639	-1.201032605	1.254767269	1.049938717	-1.201032605	0.882526711	0.766289056	0.926990721	1.4466246	1.268091736	0.705599285	-1.201032605	0.178174555	-1.201032605	0.362270224	0.969039854	0.98226972	1.254180881	-1.201032605	-1.201032605	-1.201032605	-1.201032605	1.03427658	1.194510794	-1.201032605	1.33599811	-1.201032605	0.533372219	-1.201032605	0.424066365	0.864138599	1.651360173	1.220980846	-1.201032605	0.669809951	0.609090493	-1.201032605	0.264598175	-1.201032605	0.273015988	1.199508436	0.131444341	0.224999681	0.902277688	0.880821626	0.456874226	1.108205522	-0.260560306	1.406285076	0.329690846	-1.201032605	0.60350383	0.885827406	-1.201032605	1.082490613	-1.201032605	1.447008942	-1.201032605	-1.201032605	0.871352644	-1.201032605	1.371207489	0.915596	-1.201032605	0.063209527	-1.201032605	0.684797135	1.796337278	-1.201032605	0.471536152	0.79348915	-0.303237203	-1.201032605	0.953402215	-1.201032605	-1.201032605	0.172994223	1.34540473	1.766525219	0.74473123	1.031186625	-1.201032605	1.146785444	1.571575402	1.059510397	0.427569007	-1.201032605	0.507372195	0.228551252	0.64226479	0.306756555	0.032418629	1.205498413	-1.201032605	-1.201032605	1.688776979	-1.201032605	0.083530028	-1.201032605	0.992037456	-1.201032605	-1.201032605	-0.14089831	-1.201032605	1.212920471	0.301871312	1.002151042	1.226594192	-1.201032605	1.106499928	0.457401236	-1.201032605	0.57565076	-1.201032605	-1.201032605	-1.201032605	-1.201032605	1.535602059	1.484088781	-0.017850291	0.398429403	1.263622189	-1.201032605	0.512543073	0.905980297	1.529256447	-1.201032605	0.376147612	-1.201032605	0.154306004	1.565271527	0.906864886	0.518631066	1.327705736	1.543999773	0.233921213	1.228852163	0.01517849	1.236419698	-1.201032605	1.892531411	1.635564129	-1.201032605	-1.201032605	-1.201032605	0.649399259	-1.201032605	1.407375428	1.4487025	0.747091716	0.614636351	1.786878534	-1.201032605	0.685049904	1.037702431	0.564888191	1.461768748
RORA	-1.467956661	0.824324859	-0.402360867	0.415206174	0.397551927	-1.467956661	0.285968656	-1.467956661	-1.467956661	-1.467956661	-1.467956661	-0.007267613	-1.467956661	-0.85283069	-1.467956661	-0.048338165	-0.618161438	0.312287849	-1.467956661	-1.467956661	-1.467956661	0.953156404	-1.467956661	-1.467956661	0.80413445	-1.467956661	0.335898546	0.623499626	-1.467956661	-1.467956661	0.951062997	-0.242889413	-0.384853227	1.09034983	-1.467956661	1.113852237	-1.467956661	0.514488055	-1.467956661	0.279430356	-1.467956661	0.375615987	-0.514237535	-0.367567453	-0.483304028	-1.467956661	0.655004089	-0.452562409	-0.350375285	0.500183927	-0.281919966	-0.555845739	0.255031667	0.511645454	0.704051147	-1.467956661	0.556636708	0.265992615	-1.467956661	0.766215695	-1.467956661	-1.467956661	0.279830774	-1.467956661	0.339238768	-0.239061514	-1.467956661	-1.467956661	-0.507171891	-1.467956661	-0.601262499	-1.467956661	-1.467956661	1.049694289	0.199068215	-1.467956661	-1.467956661	0.201411744	-1.467956661	-0.129011752	0.355238052	-1.467956661	-1.467956661	-0.256122676	0.560887073	-1.467956661	-0.004798755	0.075871331	0.673379717	0.719725835	0.299353764	-1.467956661	0.197510774	0.4659169	-0.558772721	-1.467956661	0.658032925	-0.473577766	-0.600737285	0.642800178	-1.467956661	0.67857198	-0.729214239	-1.467956661	0.721109688	-0.140450469	-1.467956661	-0.131204657	0.267253495	-0.003963493	-0.518370027	-0.180199986	-1.467956661	-1.467956661	-0.274444828	0.648154357	-1.467956661	-1.467956661	-1.467956661	0.342716631	-0.068425218	-1.467956661	-1.467956661	1.113766815	-1.467956661	-0.608645907	0.290347898	1.197174981	0.882391257	-1.467956661	-1.467956661	-0.707463899	-1.467956661	-0.162985865	-1.467956661	-1.467956661	-1.467956661	0.377167647	-0.349368672	-1.467956661	0.613706589	-0.678680315	0.088213956	-1.467956661	-1.467956661	-0.0387116	0.345760116	-0.503993804	0.600010634	-1.467956661	-1.467956661	0.592459199	-1.467956661	-1.467956661	0.583843711	0.492894899	-0.096946487	-1.467956661	-1.467956661	-0.040394651	-1.467956661	-1.467956661	-0.494452269	0.417149666	0.279716343	0.245476303	-0.249434739	0.330300924	-1.467956661	-0.685549211	-1.467956661	0.762874675	-1.467956661	-0.766907656	-0.416975222	0.564533575	0.138241195	-1.467956661	-0.653069405	-1.467956661	0.859828433	-1.467956661	-0.360144607	-1.467956661	-1.467956661	-0.509540099	-0.770210008	-1.467956661	0.65533997	-1.467956661	-0.242696767	-1.467956661	-0.470861307	-1.467956661	-0.287454212	-0.041905139	1.162961572	0.100838701	-1.467956661	-0.530156368	1.185757613	0.2484638	-1.467956661	0.700814627	-1.467956661	0.697727046	-1.467956661	-0.190906068	0.977786758	1.182557812	0.418105851	-0.054010189	-1.467956661	0.592765789	-1.467956661	-0.062153972	0.302874221	0.470632508	-0.473577766	0.177516279	0.778938169	0.385656081	0.813008229	-1.467956661	0.984121035	-1.467956661	0.363464664	-0.22883132	0.434177692	-0.075496174	-1.467956661	-1.467956661	-0.269460047	0.802245298	-1.467956661	-1.467956661	-1.467956661	0.096912621	-1.467956661	0.772866261	0.823196475	-1.467956661	0.716415756	-1.467956661	0.308266364	-0.310009425	-0.422597772	0.286522589	0.581512831	-1.467956661	0.092139418	0.475210057	-1.467956661	-1.467956661	-1.467956661	-1.467956661	-0.210663566	0.065458632	-1.467956661	0.040573312	-1.467956661	-0.549272508	-1.467956661	-0.309604672	-0.160828371	0.709842427	0.209313671	-1.467956661	-1.467956661	0.397728588	-1.467956661	0.425232343	-1.467956661	-1.467956661	-0.670631	-0.228474916	-1.467956661	1.021645764	0.284309749	-1.467956661	-0.802218673	0.501043944	0.97302993	-0.276324044	0.289226923	-0.198512552	-1.467956661	-0.326617404	-0.110007924	0.385206554	0.703265151	0.741442707	0.970352395	0.627117698	-1.467956661	0.553314142	0.69013388	-0.275565973	-1.467956661	0.148809806	0.61966128	-1.467956661	-1.467956661	-1.467956661	0.474609332	-1.467956661	-0.149081054	1.133344868	0.559171216	-1.467956661	-0.455541236	-1.467956661	-0.576689689	0.534328158	0.079062062	0.139609336	-1.467956661	-0.762766207	0.19127025	-1.467956661	-1.467956661	-0.302672693	0.454010337	0.105869084	-1.467956661	-1.467956661	-1.467956661	-0.129250539	0.329785081	-1.467956661	-1.467956661	-1.467956661	0.227931979	0.309104587	0.155568125	-0.581241091	0.006884758	0.162639095	-1.467956661	0.229426719	-1.467956661	-1.467956661	-1.467956661	0.414994504	-0.694427527	0.718694346	0.825001342	-1.467956661	0.241425214	0.416265548	-1.467956661	-1.467956661	0.644804496	0.344070867	-1.467956661	0.053411387	-1.467956661	-1.467956661	-0.227999329	-0.033632315	-0.465087264	-0.824703541	0.307339612	-1.467956661	0.381844945	0.856373348	0.185010179	0.164538572	-1.467956661	-0.191289008	-1.467956661	-1.467956661	-1.467956661	-0.586613819	-0.656357762	0.468697121	-1.467956661	0.413725917	-1.467956661	-1.467956661	0.669025292	-1.467956661	0.075460868	-0.760878734	-1.467956661	0.599298158	0.357010563	0.75410686	0.206184913	-1.467956661	0.630268868	-0.403693561	-1.467956661	-1.467956661	0.606769529	0.226265608	-0.168494123	-1.467956661	-0.743962596	-1.467956661	-1.467956661	0.382012614	-0.523479736	-1.467956661	0.088109164	0.073392358	0.665590625	0.119036792	-1.467956661	0.319858832	-1.467956661	0.264920514	0.666687537	0.574759704	-1.467956661	-0.090528744	-0.92028358	-0.121314848	0.16406315	-1.467956661	-0.479664331	-1.467956661	-0.748201999	0.50558013	0.826798241	0.248010235	0.828202175	-1.467956661	0.821380591	-0.569083022	-0.641706585	-0.546417365	0.926743089	-0.107082293	-1.467956661	-1.467956661	0.33777529	-1.467956661	0.680137286	0.196257622	-1.467956661	-0.230530758	0.035886484	0.570612582	0.017940327	-1.467956661	-1.467956661	0.85124764	-0.43720989	-1.467956661	0.137330811	-1.467956661	-0.167274957	-1.467956661	0.172838349	-0.683696396	0.237346626	0.12539554	0.063712903	0.398828887	-0.071137039	-0.155669299	-1.467956661	-1.467956661	0.587876812	-1.467956661	0.207968414	-0.20098207	-1.467956661	0.589444446	0.127965358	0.859796305	-0.841644909	0.778436851	0.74196583	0.780410768	-1.467956661	0.669440799	1.258247258	-1.467956661	-1.467956661	0.429473457	1.189764338	-1.467956661	-0.031701605	-1.467956661	-1.467956661	0.36988488	0.094535379	0.148578091	0.382113236	-0.204312135	-0.313838102	-1.467956661	-0.347948384	-1.467956661	-1.467956661	0.332989997	0.055341663	-1.467956661	-0.296162767	-0.785925071	0.744619162	0.731873979	0.466552192	-1.467956661	-1.467956661	-1.467956661	0.365510487	-1.467956661	-1.467956661	-1.467956661	-0.283629326	0.188077367	-0.407503861	0.822290139	-1.467956661	0.826512066	1.041783074	-0.090528744	-1.467956661	-1.467956661	-0.062961904	-1.467956661	0.474918208	0.445163331	0.175576264	-1.467956661	0.735007146	-1.467956661	0.631849896	0.847034868	0.024425258	-0.221872963	0.49161575	-0.265606055	-1.467956661	0.089753025	-0.547177996	-1.467956661	-1.467956661	0.567407982	-0.379891113	0.40324868	-0.704687604	0.015465259	0.323371742	0.204321964	0.141209404	-1.467956661	0.695453711	0.356333214	-1.467956661	0.266132589	0.021111406	0.301343345	0.736138536	-1.467956661	-0.565196866	0.120214755	1.159126032	-0.211441868	0.247647618	-1.467956661	-1.467956661	-0.525632827	0.596808131	0.5093713	-0.209678788	0.572523492	-0.414219235	0.838995997	-1.467956661	-1.467956661	-1.467956661	-0.221776662	-1.467956661	-1.467956661	0.873738733	-1.467956661	-1.467956661	-1.467956661	0.325365839	-1.467956661	0.627037088	0.380282109	0.717370387	-1.467956661	-1.467956661	-1.467956661	-0.426967563	0.111029056	0.345654409	-0.269277188	0.912801329	-0.555257833	-1.467956661	-0.033405512	-0.103891054	0.406642913	-1.467956661	-0.175049992	-1.467956661	0.733172537	0.778136232	-0.130823916	-1.467956661	-1.467956661	-1.467956661	-1.467956661	0.790996587	-0.099573541	0.631436045	0.133025044	-0.224977097	-0.518562756	0.222859034	-0.321407233	-1.467956661	-0.008956978	0.042833785	-1.467956661	-0.393604045	-1.467956661	-0.261982367	0.428968844	-0.510195616	0.012109875	-0.04563609	-1.467956661	-0.02816396	-1.467956661	-1.467956661	-1.467956661	-0.583991272	-1.467956661	-0.365045795	0.680659842	-1.467956661	-1.467956661	-1.467956661	-1.467956661	0.383859829	-0.254204611	-1.467956661	0.627198316	0.424229975	-1.467956661	0.818970269	-0.643310585	-0.100580631	-0.008127735	-0.329736487	-0.664008793	0.184109355	-0.786675513	0.356075362	-1.467956661	-0.084968108	0.31427791	-1.467956661	-1.467956661	0.047968227	-0.311490685	-1.467956661	0.590834214	0.77584482	-1.467956661	1.33931941	0.135740918	0.599391048	-0.460413265	-0.671941286	0.160154944	0.831825121	-0.04005844	-0.156350961	-1.467956661	-1.467956661	0.200982694	-1.467956661	0.369226839	-0.48050695	-1.467956661	-0.463923368	-0.520549182	-1.467956661	0.203004346	-0.264499509	0.275414201	0.31451955	-1.467956661	0.814525679	-0.424350704	0.188508935	-1.467956661	-1.467956661	-1.467956661	-1.467956661	-1.467956661	-0.755700859	0.714792743	-0.521124149	0.372127217	0.023548066	-0.325246516	-0.525632827	0.389127858	-1.467956661	0.543581548	1.072006659	0.065593132	-1.467956661	0.361753375	0.892303371	0.316092439	1.154526596	0.636124688	0.361381953	0.285463312	-0.195736236	-1.467956661	-1.467956661	-1.467956661	-1.467956661	0.728705014	-1.467956661	-0.353715524	-1.467956661	0.558092162	-0.353900414	-1.467956661	-1.467956661	0.378767509	0.665663698	-0.077781009	0.871849191	-0.08937486	-0.435195346	0.004698743	-0.49411243	-1.467956661	0.295588626	0.183863905	0.5826449	0.306115968	-1.467956661	-1.467956661	-1.467956661	0.770959665	0.106733215	-0.048487289	-1.467956661	1.029292079	0.386961465	-1.467956661	0.215068024	0.185830253	0.292137243	-1.467956661	-0.166339651	-1.467956661	0.916757092	-0.395300873	0.278002355	-1.467956661	-1.467956661	-1.467956661	0.440747126	-0.214502841	0.504956599	-0.571182053	0.701891793	-0.080500086	-1.467956661	0.260446711	-1.467956661	0.483938508	0.518480174	0.391471583	0.604727548	0.260557708	-1.467956661	-1.467956661	-1.467956661	-0.182367223	0.576104973	0.258525863	0.620618853	-1.467956661	-1.467956661	-0.177849395	-1.467956661	-1.467956661	-0.126809987	0.211978713	-1.467956661	-0.06355365	-1.467956661	-1.467956661	-1.467956661	-1.467956661	0.10579713	0.656214027	-0.784481807	1.20709116	-0.495266797	0.524275567	-0.621115995	-1.467956661	-0.110601068	0.615749165	-0.122041057	-1.467956661	-0.267151173	-0.322197236	-0.685128948	-0.294078179	0.237346626	0.1826871	-1.467956661	0.515777028	-0.589759958	0.513143133	0.80634487	0.735195584	0.412740929	-0.695573126	-0.130252305	0.256684397	0.645444463	1.072874845	-0.189371525	-0.050224166	-0.084269101	0.525940609	-1.467956661	-1.467956661	-0.392071614	0.907011322	0.461045395	0.846429257	-1.467956661	-1.467956661	0.335898546	0.109839928	-1.467956661	-1.467956661	0.786428717	0.823717722	-0.118692482	-1.467956661	0.206524233	0.035439027	-0.627056499	1.32953338	-0.187318516	-0.460266408	-1.467956661	-0.439984543	-1.467956661	-1.467956661	-0.078880694	-0.56714458	-0.254957653	-1.467956661	-0.10578808	-1.467956661	-0.654534466	0.469227073	0.598772024	-1.467956661	0.975184235	-0.143528722	-1.467956661	-1.467956661	-1.467956661	0.883843606	0.54861534	-0.418870485	0.463128808	-1.467956661	-1.467956661	-1.467956661	-0.177849395	-1.467956661	-0.241037021	-0.097402063	-1.467956661	0.007371663	-0.295434153	-1.467956661	-1.467956661	-1.467956661	-0.473149963	0.234571232	-1.467956661	-1.467956661	-0.888222662	-1.467956661	0.533653297	-0.080291397	0.437454237	0.580221339	-0.488431883	-0.661685145	-1.467956661	-1.467956661	0.452403154	-1.467956661	-1.467956661	0.04341646	0.172838349	0.363877661	-1.467956661	-0.314840724	1.28320136	-1.467956661	-0.124358466	0.858731229	-1.467956661	-1.467956661	-1.467956661	-1.467956661	-0.08247875	0.51126476	-1.467956661	0.630685489	0.086644003	0.337238519	-0.506247377	-1.467956661	0.565858711	0.470248913	0.089052956	-1.467956661	-0.642462254	0.156506209	0.259587147	-0.574675176	-1.467956661	-0.454947056	-1.467956661	-0.461293393	0.547354225	-0.546577614	-1.467956661	-0.510980913	-0.052531725	0.609888903	-1.467956661	-1.467956661	0.518232913	-1.467956661	0.511509467	-1.467956661	0.489046847	0.040315526	-1.467956661	-0.142690932	-0.279452523	-1.467956661	0.106517065	-1.467956661	0.173642352	0.748834287	-0.359048591	0.34112528	-1.467956661	-1.467956661	-0.154986772	-0.329542128	-0.164329901	0.53281067	0.416548336	-0.338498735	-1.467956661	-1.467956661	-1.467956661	-1.467956661	-1.467956661	-0.269789028	0.572651077	-0.757071284	-1.467956661	1.287248876	-1.467956661	0.669871111	-1.467956661	-1.467956661	-0.49958523	-0.051049377	-1.467956661	-1.467956661	-1.467956661	0.243852728	0.972240165	0.461612951	1.251472658	-0.613559881	0.183495912	-1.467956661	1.073180734	-1.467956661	-1.467956661	0.17909706	0.190856447	0.915531594	0.249319985	-0.241268936	0.022172286	-1.467956661	-1.467956661	-1.467956661	-1.467956661	0.567186441	-1.467956661	-0.017242548	0.222859034	-1.467956661	0.089052956	-1.467956661	-0.073571778	-1.467956661	-0.237662459	-1.467956661	-1.467956661	0.984981296	-0.371859425	0.904852088	0.645003043	-0.146034333	0.571036764	-1.467956661	-0.283522662	-1.467956661	-1.467956661	-0.097553839	-0.118108024	0.753564914	0.637432788	-0.245310581	0.681384032	-0.16709693	0.311866509	0.657527194	0.554604313	-1.467956661	-0.004321611	-1.467956661	-1.467956661	-0.331869343	0.436178091	0.474609332	0.680032822	0.810612244	-0.204021597	-0.145895437	-1.467956661	-0.372037418	0.559842847	0.371863011	-1.467956661	0.319249851	-1.467956661	-1.467956661	0.099641081	-0.149449188	0.079165274	-0.667467159	0.001073663	0.382899583	-0.202024986	-1.467956661	-0.105089935	1.144192354	-0.475710571	0.10446752	-1.467956661	-1.467956661	0.737019774	0.081958802	-1.467956661	0.310784336	0.142737204	0.244844414	-1.467956661	-0.025294946	-1.467956661	0.532642272	-0.627252948	0.614537135	0.564680684	-1.467956661	0.378834255	0.072697647	0.154748483	-0.09664256	-1.467956661	-1.467956661	-0.548136802	-0.084761086	0.312890244	-0.266158424	0.045167965	0.208010941	0.783769091	-1.467956661	-1.467956661	-0.361783934	0.184969204	-0.093695971	0.13892488	-0.706197438	0.96556186	-1.467956661	0.590884621	-1.467956661	-0.843936918	-1.467956661	-0.18033027	0.095913878	0.640056479	0.645003043	-0.241848265	-1.467956661	0.446641979	-1.467956661	-0.044547189	-1.467956661	-1.467956661	0.459561237	-1.467956661	-0.736631677	-0.634355386	0.630754951	0.920315067	0.993918236	-0.092982371	-1.467956661	-0.505718187	0.766018723	-0.471004697	-1.467956661	0.526774678	-0.35130546	-0.262390399	-0.354639261	0.486193144	-1.467956661	0.397591181	0.288646453	-0.034764974	0.625266076	-0.067144511	-1.467956661	-1.467956661	-1.467956661	-1.467956661	0.568294871	0.843597324	0.694919889	-1.467956661	-1.467956661	0.19734354	0.70839008	-1.467956661	-0.248978136	0.014527492	-1.467956661	0.691725551	-0.226569942	0.016175761	-1.467956661	0.184846295	0.186815783	1.047452945	-1.467956661	0.480502626	-1.467956661	0.228826794	-0.640665074	0.920105285	-0.076836694	0.576284544	0.463779522	0.058373544	0.759478535	-0.003485656	-1.467956661	-0.175926388	-0.469280945	-1.467956661	-1.467956661	0.32741752	0.201790564	0.198598896	0.406618037	-0.375936442	-1.467956661	-1.467956661	-0.481067797	-0.14297034	-1.467956661	0.1386969	0.242233342	-1.467956661	0.797639499	-1.467956661	0.470248913	0.147652112	1.026819457	0.007493453	0.726207449	0.212663902	-0.263057381	-0.463777666	-0.171596137	0.610630501	-1.467956661	-0.804411825	0.010056986	-1.467956661	0.573640678	0.338088613	0.247013542	0.343754624	-0.005037179	0.49818151	0.644577655	0.255031667	0.635570918	-1.467956661	0.907011322	0.790262336	1.065752298	-0.206010638	0.663110723	-1.467956661	-1.467956661	0.652741162	-0.768827061	0.385110267	0.490231267	-0.270665265	-0.433795402	-1.467956661	-0.391901034	-1.467956661	-0.516696039	0.544410547	0.156349761	0.053707941	-1.467956661	1.058393436	-1.467956661	0.572317443	0.5171625	-0.147698312	0.256684397	-1.467956661	1.214565911	0.713303948	-1.467956661	-1.467956661	-0.540647485	0.933143782	1.070098177	-1.467956661	-0.374168137	1.099965964	-1.467956661	0.275440031	1.240380754	0.742298929	-0.058096806	0.371391481	-0.086827843	-0.70904062	0.478635947	-1.467956661	-0.125465417	0.951738663	0.436068822	-1.467956661	0.334962222	0.481816879	0.213063944	-1.467956661	0.539836585	0.174447409	-0.530406257	0.648486915	0.291845611	0.165967056	-0.4668274	-1.467956661	0.218069006	-0.682003769	0.105329634	0.510422562	0.562770745	-1.467956661	0.026938821	-0.353160427	0.20550683	0.024550679	0.408536222	1.09354117	0.451004717	0.506227367	-0.240379362	0.393482332	1.096345072	0.706669347	0.119956879	-0.718891113	0.878898388	-1.467956661	-1.467956661	0.023548066	0.192430376	-1.467956661	0.62446258	-0.473720275	0.112848367	-1.467956661	-1.467956661	-1.467956661	-1.467956661	-0.065700211	-1.467956661	0.070557335	0.26445495	-1.467956661	-0.452711822	-0.606476492	-1.467956661	0.121458316	-0.154303378	0.749859969	0.979053314	-0.200773238	-0.617104362	-1.467956661	0.816427083	0.68836963	0.135627513	-1.467956661	0.404589715	0.156506209	0.431158297	0.674415057	-1.467956661	-0.683358502	-1.467956661	0.065055314	0.421130266	-1.467956661	0.63784208	-0.293764737	-1.467956661	-0.206506721	-0.599579347	0.101867141	0.901568928	-1.467956661	0.270769193	-0.612541221	0.784712301	0.690605106	-1.467956661	0.587876812	-0.797725663	-1.467956661	-1.467956661	1.031516095	0.574759704	-1.467956661	-0.066021488	0.334650416	-0.772697742	0.666994984	-1.467956661	0.152762493	0.658539026	0.809637263	0.325365839	0.934940255	-1.467956661	-0.064896212	-1.467956661	-1.467956661	-1.467956661	-1.467956661	-0.03837439	0.431037809	-1.467956661	-0.762900616	-1.467956661	0.319360531	-1.467956661	-1.467956661	-0.222257987	-1.467956661	-1.467956661	-1.467956661	0.076727372	-1.467956661	0.085912771	-1.467956661	-1.467956661	0.338123436	-0.682088588	0.344450563	0.33485827	-0.084812849	0.461072411	0.374620442	-1.467956661	-0.495876688	-1.467956661	-0.711939093	-0.071455215	-1.467956661	0.250508902	-1.467956661	-1.467956661	0.415494925	0.176545506	-0.468416541	-0.240572878	0.830529084	0.190939185	-1.467956661	0.526253264	-1.467956661	0.630754951	0.312588976	0.81842453	0.264082745	-0.125513495	0.183863905	-1.467956661	-0.274698207	-1.467956661	1.413576728	0.557634397	0.005426497	0.813893012	0.518068123	-1.467956661	-1.467956661	0.435122579	-1.467956661	0.372523728	1.054492474	0.694208764	0.265479644	0.267814695	1.015109307	0.726160938	-0.011260723	-0.381725348	-1.467956661	0.622377886	0.115005005	0.42767304	-1.467956661	-1.467956661	-1.467956661	-0.316440682	0.209415961	-1.467956661	0.866210453	-1.467956661	-1.467956661	0.091050321	0.356462178	0.20706753	-1.467956661	0.680921268	0.353630881	0.876285122	0.926825423	0.249917411	-1.467956661	0.191468974	-1.467956661	0.483468935	0.442215918	-1.467956661	0.381174699	0.801357229	0.174004497	0.577402939	-0.117327776	-0.393263939	0.480814248	0.136830681	0.793941266	-0.344190667	-0.249206488	0.554894282	0.773791632	0.042510326	-1.467956661	-0.589651882	-1.467956661	-1.467956661	0.383075522	-0.160558073	0.449361447	-0.878078657	0.443933645	-1.467956661	0.409409983	0.87761152	0.11742084	0.790262336	-0.286606757	-1.467956661	0.60921542	-1.467956661	-1.467956661	0.387231871	-1.467956661	-0.165134707	0.098360568	0.24371762	-1.467956661	-0.115029353	-1.467956661	-1.467956661	0.287583634	-1.467956661	-1.467956661	-0.416085384	-0.799170399	-1.467956661	0.330610628	-1.467956661	0.087655277	0.693054739	-0.153756037	0.090103368	-1.467956661	-1.467956661	1.759913329	0.247104085	-1.467956661	-0.671417732	-0.304312502	0.683803484	-0.223819218	0.459130105	-0.372393204	-1.467956661	-1.467956661	0.27693346	0.239991107	0.376502196	-1.467956661	-1.467956661	0.343438536	-1.467956661	-1.467956661	0.627359582	-1.467956661	0.00035137	-1.467956661	0.110419697	0.704727323	-0.317338376	-1.467956661	0.174850333	-1.467956661	-1.467956661	0.028262793	-0.406843447	0.378278245	-1.467956661	-1.467956661	-0.208609849	0.348408449	0.616415507	-0.420116284	-0.278483695	-1.467956661	-0.662848788	-0.58726678	0.139016096	-0.018116987	-1.467956661	-1.467956661	0.441664738	-1.467956661	0.457386879	-0.243928456	0.717149971	0.006884758	0.261668752	0.091577055	0.332316674	-1.467956661	-1.467956661	-1.467956661	-1.467956661	0.898840677	-1.467956661	0.777085074	0.700968405	-1.467956661	-0.456949254	0.948940925	-1.467956661	-0.026616484	0.348514609	0.270306013	-1.467956661	0.026561095	-1.467956661	-0.017184205	-0.390477107	0.495786494	-1.467956661	-0.389163259	0.552180691	0.363986388	-1.467956661	-0.355192651	0.497542	-1.467956661	1.050319197	0.324061306	0.559696784	-0.131965341	-1.467956661	-1.467956661	-1.467956661	-0.38259629	-1.467956661	-0.758027241	0.656600983	-1.467956661	0.496424327	-0.414463075	-1.467956661	-1.467956661	-0.145130868	0.473067095	-1.467956661	-1.467956661	-1.467956661	-1.467956661	-0.503328733	-1.467956661	-0.364684466	-1.467956661	0.682155035	-1.467956661	-1.467956661	-1.467956661	0.015341782	-0.226689208	-1.467956661	0.15385204	0.428572633	-1.467956661	-1.467956661	-0.284836609	-1.467956661	0.119478259	-0.621016208	-0.461146826	0.430411622	0.764798733	0.056781106	-0.006703387	-1.467956661	-1.467956661	-0.021253954	-0.560170293	-1.467956661	-1.467956661	0.620139899	0.119920049	0.106085	0.339029496	0.143349401	0.6202083	-1.467956661	-1.467956661	-1.467956661	-0.027132776	-0.562142063	-0.080604402	-1.467956661	-1.467956661	-0.541053585	0.419524985	-1.467956661	-0.18860258	-1.467956661	-1.467956661	0.014416541	0.740824976	0.73823208	-1.467956661	0.831536908	0.77609542	1.034578114	-1.467956661	0.728416992	-1.467956661	0.623178942	-1.467956661	-1.467956661	-1.467956661	-1.467956661	-0.266599886	-0.58726678	0.558758556	-1.467956661	-0.783915285	-0.675930577	0.863662079	-0.338435114	0.48315607	1.538879242	1.010186698	1.052726197	0.129422707	0.446641979	-1.467956661	1.196173048	1.242471668	0.865926849	1.687092322	0.400206869	0.070862622	1.12457427	0.353630881	-1.467956661	-1.467956661	0.14718965	0.875211849	1.200373902	0.801357229	0.078649391	1.559521083	1.149749712	-1.467956661	-1.467956661	0.746404297	0.856641973	0.838602983	-1.467956661	1.229078568	-1.467956661	0.2484638	1.201916794	-1.467956661	0.596147417	1.520992527	1.019957471	0.494990058	0.641536717	0.750148713	0.307787872	0.44295154	1.547983908	0.79671312	-0.024719408	0.024299864	-1.467956661	0.809794427	1.067277751	-1.467956661	1.180604564	-1.467956661	0.805094652	0.940205781	-1.467956661	0.277147095	0.374288932	0.891678968	-1.467956661	0.166921232	0.297703779	0.217136118	1.189055685	0.465789914	0.913285949	-1.467956661	0.168355286	0.798305342	1.09354117	0.103929327	0.591081244	0.861404492	0.505418418	1.356427059	1.266262734	0.493929616	0.298881904	0.542821395	0.997542342	0.557073016	-1.467956661	1.643983837	-1.467956661	-1.467956661	0.816427083	0.65098623	0.73274985	1.103739998	0.694919889	0.772150681	1.035726117	0.862081016	0.579104027	0.686434127	-0.037361557	-1.467956661	1.542849048	1.022829911	0.16406315	-1.467956661	0.812629376	-1.467956661	-1.467956661	-1.467956661	-1.467956661	1.238712263	-1.467956661	-1.467956661	0.481593942	-1.467956661	0.132573578	1.039614075	0.638087772	0.256684397	0.993737506	1.404531994	0.146727539	1.122561022	0.171233493	1.208068898	1.209742433	0.726021422	0.220771889	-1.467956661	-1.467956661	-1.467956661	-1.467956661	1.265084315	-1.467956661	0.818545769	1.14894438	0.31470084	0.798522897	-1.467956661	0.010914026	0.844917487	1.089819293	1.173912775	0.806657771	0.515190824	0.76033047	-1.467956661	0.158386707	0.783769091	0.618068293	1.136276628	-1.467956661	0.529283103	0.413444341	0.214809995	0.664471135	0.151364499	1.656760944	0.757600839	-1.467956661	1.79434201	1.708713039	0.631890483	0.594300814	0.561451626	-1.467956661	0.02807347	0.70839008	1.38574764	-1.467956661	-1.467956661	1.241330438	-0.074943259	1.051844663	-0.565024562	0.330713896	0.304805391	-1.467956661	-1.467956661	0.587648499	-1.467956661	0.816245777	0.830744925	0.121395022	0.809270683	-1.467956661	1.523648681	1.505681847	-1.467956661	0.764227785	0.480814248	-1.467956661	0.673250409	-1.467956661	-1.467956661	-0.154029777	-1.467956661	0.819820033	-1.467956661	0.217654217	0.910624585	1.554085567	0.234198559	0.490231267	0.076179363	-1.467956661	0.895570006	-1.467956661	1.65874585	-1.467956661	1.064732571	-1.467956661	1.010741493	-1.467956661	-1.467956661	-1.467956661	1.16398777	0.505687959	0.655255984	1.181655669	-0.085588711	0.097082786	0.380505142	0.430195004	0.23740012	-1.467956661	0.735572612	-1.467956661	0.262225008	0.586052453	1.403586233	1.256305333	0.953156404	0.167876895	-1.467956661	0.460478325	0.440380437	0.217136118	0.472297315	0.732186664	0.595223491	-1.467956661	0.792712821	1.238647332	0.850222824	-1.467956661	0.515601113	0.883611031	-1.467956661	-1.467956661	0.433089116	1.25262963	0.132122449	0.587876812	1.275246288	0.819607497	1.183235144	1.133808525	0.795171856	0.785994396	0.759159326	1.585238676	1.122075894	-0.076836694	-1.467956661	1.193317855	1.16604447	0.956237791	0.926002514	-1.467956661	1.270147912	0.588790827	-1.467956661	0.146727539	1.151766913	1.062270722	-1.467956661	0.345971584	1.221638564	0.598694685	0.651988501	-1.467956661	0.206863738	1.504059692	1.345415614	0.66925379	0.285463312	1.16244901	1.417899449	0.836676793	0.759159326	1.087965441	-0.116937235	0.787576613	0.407605492	0.31803362	-1.467956661	1.138753061	0.510286823	1.389276235	0.829450861	1.150757621	1.160402324	1.124991496	0.013862104	1.030431749	1.438408013	0.509240613	-1.467956661	1.408327014	0.876438578	0.210183678	-1.467956661	0.351707531	-1.467956661	0.345337389	1.223367882	0.435631926	-1.467956661	1.132626779	1.410708693	0.972240165	-1.467956661	0.472297315	1.385905873	0.18239325	0.905571109	-1.467956661	1.256654504	-1.467956661	0.977654199	-1.467956661	0.447382545	0.359435471	-1.467956661	1.269809262	0.26445495	-0.103590925	-1.467956661	1.007695365	-1.467956661	0.586736015	0.435995986	1.491737751	0.849557486	1.428851378	-0.21523481	0.046924709	0.676490397	0.851110913	0.480035466	0.572225886	0.610158482	0.66925379	1.44687097	0.561388874	0.345971584	1.772114447	0.454834127	0.563651587	1.632377243	-1.467956661	0.178002241	-1.467956661	1.347028188	0.747718733	0.745256188	1.200476661	0.417680708	1.143065437	0.574311872	0.857582961	0.758428354	-1.467956661	1.579547178	0.387231871	1.260389264	-1.467956661	1.212808273	0.584460139	0.550557746	0.457462109	-1.467956661	-1.467956661	0.407489244	-1.467956661	-1.467956661	1.048679956	0.723422234	0.957783445	0.568557128	0.324751611	0.09538331	0.183373296	1.303753144	0.219211103	-1.467956661	-0.40618209	0.7437283	0.220771889	-1.467956661	-1.467956661	-1.467956661	-1.467956661	1.366882923	-1.467956661	-1.467956661	0.926446768	0.528445922	1.626322295	0.793941266	0.917174762	0.911349431	0.518068123	-1.467956661	-1.467956661	0.492606426	1.429689736	-1.467956661	0.901744655	0.556287863	0.884308982	0.474609332	0.588790827	-1.467956661	0.275440031	0.579254328	0.644010881	0.938546739	0.522338213	0.920350037	0.225477824	0.670626365	0.202801884	0.595685298	0.832474029	1.331553911	0.801357229	-0.000730377	1.367152955	1.10028869	1.274087584	0.338715716	-1.467956661	1.283094117	0.546248842	1.061855905	0.386556067	-0.0170675	-1.467956661	1.019957471	0.944750004	1.588100538	0.885007616	-1.467956661	1.07239493	-1.467956661	-1.467956661	-1.467956661	-0.431452529	1.104190588	0.593379385	0.885706935	-1.467956661	0.985383101	0.558383629	0.458591583	1.32642147	0.667883936	-1.467956661	1.03143043	-1.467956661	-1.467956661	0.48944142	1.078156949	0.414853429	1.340187253	0.234997416	0.152762493	0.244123033	0.762678639	0.663450575	1.190651113	-1.467956661	0.511101672	-1.467956661	-1.467956661	-1.467956661	-1.467956661	1.023507435	-1.467956661	0.325365839	0.829881953	1.30873126	0.387908377	1.084578887	-1.467956661	0.929118079	0.811788204	0.602183624	-1.467956661	0.564974999	-1.467956661	1.161644275	0.97977806	0.607646535	0.660567153	1.100100416	-1.467956661	-0.132250324	0.171714509	0.702431003	1.248012539	1.227584568	0.891326286	0.13438146	1.623787216	1.031573211	-1.467956661	-1.467956661	0.930829971	-1.467956661	0.625041003	0.731623932	1.12457427	-1.467956661	0.309584065	0.612995494	0.692611393	0.061571365	0.744109959	-1.467956661	-1.467956661	-1.467956661	0.067614315	-1.467956661	0.799289405	-1.467956661	-0.081229886	0.904133789	0.940054801	1.136441464	1.594008961	0.831825121	0.574759704	0.654180347	0.48944142	0.438915716	0.102317639	0.499782964	0.008712768	1.156834273	-1.467956661	0.942474302	0.387119189	0.503803443	1.168106935	0.861726566	-1.467956661	0.540262179	0.381844945	-1.467956661	1.680636312	0.747554293	-0.413568363	-1.467956661	0.486448496	0.524691441	0.21661845	1.131348698	0.051241206	-1.467956661	-1.467956661	0.751594222	1.135535325	0.56807304	0.497382218	0.916261426	1.510296984	1.474625655	-1.467956661	0.442583627	-0.306150821	-1.467956661	0.28604088	0.894860966	0.444794185	-1.467956661	1.186404285	-1.467956661	0.881869135	1.392143045	-1.467956661	0.462370447	-1.467956661	-0.283415974	1.28561842	0.827944101	0.270064488	0.535172685	0.853224582	0.396767342	-1.467956661	-0.003963493	-1.467956661	-1.467956661	0.246289667	1.046577775	0.24358254	-1.467956661	1.353407801	-1.467956661	-1.467956661	0.116980876	-0.293346508	-1.467956661	-1.467956661	0.240349326	0.063981142	0.26557288	-0.140731034	0.96556186	1.094941776	-1.467956661	1.053608799	-0.001810098	1.090438291	0.337462119	-1.467956661	1.389673747	0.673034948	0.570739808	-1.467956661	0.932944451	1.400567793	-1.467956661	0.759159326	0.430195004	-1.467956661	1.678069157	0.089893137	0.140294563	0.952473439	0.616796565	-1.467956661	0.717149971	-1.467956661	0.710024184	0.608744376	0.463634864	0.883378533	1.123370285	-1.467956661	1.176415076	0.023172531	-1.467956661	0.064786588	1.227211539	0.613943785	0.949650898	1.019451749	1.157851951	-1.467956661	0.097082786	0.902221844	0.695453711	0.668079463	0.857986623	0.189781854	0.052029437	0.607646535	-1.467956661	0.627359582	0.711297812	0.469993306	1.367828461	0.405747988	-1.467956661	0.659552345	1.140187706	0.27288803	-1.467956661	0.891326286	0.922311067	-1.467956661	1.263202727	1.137761485	0.786823787	-1.467956661	0.95047097	0.633678693	0.882913762	1.014916053	1.30873126	0.554894282	0.757156192	-1.467956661	-0.235087614	1.637191795	0.201790564	-1.467956661	1.44297613	0.895215398	0.208904677	-1.467956661	0.567186441	1.437748265	1.145731851	1.476743528	-1.467956661	0.547538632	-1.467956661	0.392663653	0.750437576	0.923539439	0.99224821	-1.467956661	-1.467956661	-1.467956661	0.267814695	0.697236089	0.172677674	1.33284256	1.034243621	0.869109682	1.835803885	0.268189105	-1.467956661	-1.467956661	1.020801126	-1.467956661	-1.467956661	1.245791215	0.938697403	-0.198134824	0.398140983	0.659805907	-1.467956661	0.313794902	0.259171649	1.282357242	0.783567139	-1.467956661	0.661922557	0.873222907	1.643442563	-1.467956661	0.904133789	1.145731851	1.482233057	1.254949005	-1.467956661	0.769770664	1.344541673	0.795787957	0.114785864	-1.467956661	-1.467956661	0.633515936	0.405747988	0.033971218	1.271390953	0.968696888	0.889448251	1.04358516	0.681706138	1.037883524	0.283733752	1.393960384	-1.467956661	-0.236493669	0.447382545	0.594761997	0.58970607	-1.467956661	1.008663199	-1.467956661	0.664130781	0.746404297	1.148407982	0.726021422	0.47615515	0.579028889	0.586356173	0.330300924	-1.467956661	0.864525959	0.89415263	1.190651113	0.681706138	1.298397497	0.050060834	0.721017346	-1.467956661	-1.467956661	-1.467956661	0.671829608	1.029292079	0.435995986	-1.467956661	0.911349431	0.584232969	-1.467956661	1.381238923	1.074512487	0.175092215	0.76033047	-1.467956661	0.662771038	1.091677862	0.547969109	0.042639688	0.060770285	0.889917297	0.876899147	0.765034694	1.106280791	1.574550071	-1.467956661	0.623018656	0.342175732	0.166921232	1.315001079	0.898698162	1.095175472	0.896516487	0.759393399	0.951620644	1.681952414	0.876668825	1.142732815	0.485506144	-1.467956661	0.118081388	1.273610996	1.046577775	0.652657492	1.036664436	1.054669337	0.245205415	0.598926727	1.223120589	0.905571109	0.723792954	0.50138826	0.958299401	0.488652507	-0.08279053	1.507199011	0.439281592	-1.467956661	0.673724658	-1.467956661	0.09115563	1.002463863	-1.467956661	-0.105089935	1.096345072	0.344703817	-1.467956661	0.945510175	-1.467956661	1.068478566	0.343754624	-0.248749682	1.182006371	0.638087772	0.200276671	0.977654199	0.559258783	0.950939134	0.639810082	-1.467956661	0.808224358	-1.467956661	-1.467956661	0.804678404	1.676556261	0.670798129	-0.034312181	-1.467956661	-1.467956661	1.002463863	0.49658388	0.206100112	-0.233206893	-1.467956661	1.46562641	0.208904677	0.548830887	1.031858857	1.253865727	-0.197378555	-1.467956661	0.245747307	-1.467956661	0.487077471	1.074391318	0.642030838	0.713030043	0.497382218	-1.467956661	0.667712894	0.172677674	-0.036008298	0.965170939	0.347559801	1.287280388	-0.150735682	0.795171856	0.304805391	0.253383262	1.177460216	0.482374548	0.809689647	1.224977307	0.455250572	0.586964021	-1.467956661	0.503803443	1.118206383	0.685907199	1.328413223	-1.467956661	0.330300924	0.339029496	0.309883922	1.217762324	0.985651096	0.872535718	0.244123033	1.259609637	1.015753859	-1.467956661	1.455430296	1.150421498	0.326288285	-1.467956661	0.507848201	0.508254023	0.764091323	0.2339325	-1.467956661	-1.467956661	0.920758143	-1.467956661	1.131446933	0.880528286	0.765821807	-0.447301318	0.83746883	0.055986496	-0.236493669	0.767398686	-1.467956661	0.487864525	1.261560244	1.458902911	0.488389743	0.229162681	-1.467956661	1.138422386	-1.467956661	0.898057198	0.54339143	-1.467956661	1.094474609	-1.467956661	0.344070867	0.175092215	0.705133344	0.673724658	0.869565535	1.182708276	1.026734344	-1.467956661	1.010741493	-1.467956661	0.713577961	-1.467956661	-0.037361557	0.394712277	0.025806376	-1.467956661	0.658032925	1.026564149	0.222162543	0.261112985	0.844477159	0.925706498	-0.410300146	0.019803572	0.529702084	0.790874159	0.722681384	-1.467956661	0.799495915	1.044249122	0.810738147	0.421231999	0.534328158	-1.467956661	0.740967481	-1.467956661	1.572063828	-1.467956661	0.618705043	0.723792954	0.80185441	0.340915395	-1.467956661	-0.27175843	1.705888559	-1.467956661	0.073310585	0.37916809	0.444794185	1.055967652	-1.467956661	0.856239073	0.24250295	-1.467956661	-1.467956661	-0.015314071	0.963479391	-1.467956661	-1.467956661	-1.467956661	0.272699401	-1.467956661	0.305996714	0.680137286	-1.467956661	0.673379717	1.064284343	0.566300999	0.917174762	0.630754951	0.64104295	-1.467956661	0.554459375	1.545412119	1.468712382	0.586964021	0.044583549	-1.467956661	0.398140983	0.392663653	0.864001335	0.257236272	-0.001450416	0.363986388	0.756239999	0.463888037	0.794556292	0.396767342	0.859154047	0.526774678	0.424265748	1.370672269	0.306593209	-1.467956661	-0.014962741	1.109764743	0.961662155	0.668226145	1.046577775	-1.467956661	1.099786733	0.60921542	0.699202003	0.953617772	0.143962215	0.797639499	0.430917342	0.015341782	0.503265983	-0.062477285	0.980462059	0.50987977	-1.467956661	-1.467956661	-1.467956661	0.141667341	0.15791604	0.038385739	0.092843116	0.566743575	0.677530406	0.381844945	0.282583323	0.189781854	0.150434281	-0.38259629	0.089472899	1.65252494	0.775222597	-1.467956661	1.214377393	0.223905232	-0.078095426	0.541114173	1.521821572	0.519305034	1.775581396	1.055967652	1.67481434	1.007971757	-1.467956661	-0.055648394	1.10482188	0.917540423	1.101985346	-0.092063533	1.204082276	-1.467956661	-1.467956661	1.131840004	0.592459199	-1.467956661	0.106085	-1.467956661	-1.467956661	-1.467956661	0.937729401	0.819480005	-1.467956661	0.645996637	-1.467956661	0.904133789	0.280288704	0.236064147	-0.028850382	0.544961511	1.049108924	1.116760569	0.290680419	0.275724222	1.141735852	0.393345814	1.065854349	-1.467956661	0.665152348	0.894860966	-1.467956661	1.062494183	0.914048159	0.14442223	-1.467956661	0.630685489	-1.467956661	0.618705043	0.1013527	1.657662531	0.803015863	0.689604134	0.600320638	0.879784458	0.980310003	1.236216554	-1.467956661	-1.467956661	0.657021834	0.452589835	0.221814589	-1.467956661	1.338019534	-1.467956661	0.055986496	-1.467956661	1.025204019	-1.467956661	0.249281042	1.39102687	0.257788631	-1.467956661	-1.467956661	-1.467956661	0.09538331	-0.454054303	1.488267612	0.154163697	0.674674135	0.574311872	0.559696784	0.89604309	-1.467956661	-1.467956661	-1.467956661	1.084271796	0.554459375	0.135740918	1.038229305	0.833123533	1.508393213	1.4068067	1.274564479	1.18534639	0.506227367	0.66925379	-1.467956661	0.521371625	1.121798821	0.72129441	0.02807347	-1.467956661	0.339657516	0.20052873	0.048490681	0.718866155	0.241694474	0.527609781	-1.467956661	0.75333278	0.788633403	1.172249286	2.193450552	0.666687537	0.445902242	1.494399357	-1.467956661	0.643020147	1.215739997	-1.467956661	0.797886739	0.843069945	0.852556428	0.626392555	0.246289667	0.88640694	0.084869706	0.435631926	0.75333278	0.853425151	0.534046884	0.342175732	-1.467956661	1.050084793	0.741823121	0.982975612	0.218172747	0.840088847	0.272699401	0.828866227	1.231981806	0.460100547	0.451470534	1.035869745	0.745830007	1.044830587	0.282583323	1.387133307	0.611102846	1.09991219	-1.467956661	0.868198848	1.069230081	0.711297812	0.290098622	0.988605618	0.927855387	0.662601259	-1.467956661	0.847565201	-1.467956661	1.394060366	1.279350343	-0.145478533	1.261058169	1.100728186	0.80634487	0.586508084	0.778537086	0.665834233	-0.17311683	0.226265608	-1.467956661	0.726021422	0.566743575	0.555416539	1.438507025	0.476929407	1.78649213	0.805094652	0.70378086	-1.467956661	-1.467956661	-1.467956661	0.680659842	0.752752781	-1.467956661	0.794351224	0.477704565	0.651587418	1.258052836	0.573417094	1.705888559	1.668346167	-1.467956661	1.087965441	-1.467956661	0.158386707	-1.467956661	-1.467956661	0.85780719	0.991495059	0.222075536	0.449237593	0.153229204	0.767398686	0.888511082	0.97977806	-0.042072723	-1.467956661	-1.467956661	0.571631064	0.434904408	1.026347594	-1.467956661	0.526357514	0.786197046	0.73274985	0.692895102	-1.467956661	0.860953833	0.675451949	-1.467956661	1.085747013	1.527650512	1.209055929	1.00659085	-1.467956661	-1.467956661	1.031516095	1.122399277	-1.467956661	0.017568394	0.440869401	-0.008601734	0.106517065	1.201196377	0.480035466	1.405668484	-1.467956661	0.366601324	-1.467956661	0.769176918	1.411663487	0.862306667	0.342806825	0.453337088	-1.467956661	-1.467956661	0.7406825	0.14718965	-1.467956661	-1.467956661	-1.467956661	0.388585585	0.734442138	1.080596743	0.600320638	0.448866167	-1.467956661	1.806133147	-1.467956661	0.584232969	0.393345814	1.050084793	0.922556573	1.162229449	-1.467956661	0.628651076	-1.467956661	-1.467956661	0.419453955	0.78296163	-1.467956661	-0.122186184	-1.467956661	1.068779079	-1.467956661	0.479102127	-1.467956661	0.311686019	-1.467956661	0.953925515	1.044830587	1.249356222	0.258341474	0.47345232	0.260002919	-1.467956661	0.907973077	-1.467956661	-1.467956661	0.314600117	0.907011322	-1.467956661	0.352989128	1.076940104	0.360732476	0.05163519	-1.467956661	0.973425137	-1.467956661	0.692966047	-1.467956661	0.719357271	0.676490397	-1.467956661	-1.467956661	0.528111341	-1.467956661	1.075638591	1.246862747	0.358141057	1.092143244	-1.467956661	-1.467956661	0.625105302	0.638333553	1.128897093	1.254794154	-0.138059783	1.015753859	1.142483447	0.048490681	0.536526132	0.540049348	0.038771188	0.220771889	-1.467956661	-0.309402172	0.306593209	0.922311067	1.470776748	-1.467956661	0.948558921	1.16398777	0.635634792	1.474522914	0.173159824	0.483938508	-1.467956661	1.123046473	0.719357271	0.429834132	-1.467956661	1.166731316	-1.467956661	0.497914973	1.132683009	1.110289504	-1.467956661	0.650652464	1.399525774	0.207713314	0.914256175	1.153283456	0.437454237	-1.467956661	1.102929635	0.963912743	0.582720439	-1.467956661	-1.467956661	-1.467956661	-1.467956661	1.494932807	0.632215266	1.323358879	0.328909096	1.208432387	0.316819693	-0.079664858	-1.467956661	-0.227523305	0.849779196	0.723514895	1.131185002	0.335898546	-1.467956661	0.604519525	0.442215918	1.067427745	0.421231999	1.396062807	-0.042296092	-1.467956661	1.008841105	-1.467956661	1.194030618	1.209742433	0.120067384	0.679615124	0.156506209	-1.467956661	0.364475887	1.009078381	0.517656325	0.508254023	1.007971757	0.391641746	0.677010206	-0.527774995	0.924523655	-1.467956661	-1.467956661	0.747170751	0.905571109	-1.467956661	0.50866009	0.762678639	1.168992621	0.023172531	-1.467956661	-1.467956661	-1.467956661	-1.467956661	-1.467956661	1.471604083	-1.467956661	-1.467956661	0.445532683	0.933775362	0.489704599	0.782356642	0.612048516	1.259609637	-1.467956661	0.177516279	0.942171418	1.441384068	1.205710566	-1.467956661	1.16707498	1.079680864	1.215556423	1.238106469	1.781978587	0.985115206	0.775735892	0.912995137	0.95531199	0.432726657	0.517656325	0.87414019	1.000272387	0.569405114	0.089472899	1.014637	0.073719563	0.348302307	1.084578887	0.802912084	0.724349403	1.199757647	-1.467956661	0.564827826	-1.467956661	0.775536233	0.132122449	-1.467956661	1.296347855	0.756531385	-1.467956661	0.497648543	0.782155095	1.147738035	0.868563042	-1.467956661	0.714885033	-1.467956661	-1.467956661	0.375505295	0.652992232	0.984579713	0.358464418	0.334027257	0.483781947	0.830529084	0.593379385	-0.009666807	0.457086045	0.238738948	-1.467956661	-1.467956661	1.071489285	0.106085	-1.467956661	-0.118400331	1.116921074	-1.467956661	0.154631481	0.493797179	0.340915395	-1.467956661	0.129422707	0.577602846	1.004730794	0.916200578	-1.467956661	1.253401949	0.008346703	0.578803526	0.105221802	0.980310003	0.643680478	0.55026963	-1.467956661	0.706488464	0.965659624	0.519029968	0.943232069	1.715463416	0.554024748	1.440390739	0.096657465	0.653369008	0.37633594	0.841621672	-1.467956661	1.388151094	0.642525315	0.136194748	-1.467956661	0.851777708	-1.467956661	-1.467956661	0.920105285	0.528027722	0.892031824	1.455025312	0.150434281	0.547538632	0.284309749	1.05689644	1.082431957	0.263896725	-1.467956661	-1.467956661	-1.467956661	0.184846295	1.296620814	0.53856141	1.241330438	-1.467956661	0.116980876	1.133808525	-1.467956661	0.462067345	0.558821065	1.409088328	-1.467956661	-1.467956661	-1.467956661	1.201916794	1.168106935	0.722681384	-1.467956661	0.628327975	-1.467956661	0.405400291	0.738406825	0.418153106	0.843377535	0.921084795	-1.467956661	1.303753144	0.727511032	0.818015502	-1.467956661	0.245747307	-1.467956661	-1.467956661	0.503457884	-1.467956661	0.71880479	1.064882042	-1.467956661	0.360732476	0.684591629	0.907011322	1.059817165	-1.467956661	1.031687456	0.414500873	0.625909552	0.865700048	0.749859969	0.105941048	0.883611031	1.422731863	0.611102846	1.124991496	0.207883369	-0.129393761	0.9521322	1.128757248	0.800115807	0.232338515	0.138013471	1.033145657	0.1112904	0.342175732	0.269501289	0.50577783	0.426954248	0.683803484	-1.467956661	-1.467956661	1.12934223	0.873681401	-1.467956661	-1.467956661	1.160504523	-1.467956661	-0.10777792	0.084869706	0.874599275	0.4882584	-1.467956661	0.47499545	-1.467956661	1.069455686	-1.467956661	0.376169726	1.165015401	0.784173169	-1.467956661	0.694386477	-1.467956661	1.45056653	0.145343306	1.252822634	1.108621115	-1.467956661	1.155818003	-1.467956661	1.101670853	0.698307716	0.402971567	0.896516487	1.245332461	0.992654077	0.408536222	1.327061096	-1.467956661	-1.467956661	0.545905314	-1.467956661	-1.467956661	-1.467956661	-1.467956661	-1.467956661	0.530960593	1.351687975	0.817062023	0.855568081	0.836380006	0.149505479	0.558383629	1.304462268	1.403222796	1.227211539	0.278573169	1.205752364	1.502358103	0.821842325	0.960662776	-0.164329901	1.313742885	0.624783866	0.21300678	1.588915885	0.573417094	0.913770898	-1.467956661	-1.467956661	0.107815129	0.392663653	1.036847169	0.529283103	0.789980136	0.627843608	1.396062807	0.24358254	-1.467956661	-0.304107822	1.09416333	1.184818011	-0.141851844	1.091212776	-1.467956661	0.759159326	0.514370998	-0.015314071	1.307661714	0.628618759	-1.467956661	0.570739808	0.493003108	-1.467956661	0.0376156	0.845710765	0.949782047	0.602650165	0.26445495	0.966605355	0.257236272	-1.467956661	0.689604134	0.406095869	0.487864525	0.527609781	-1.467956661	1.168106935	0.10263963	0.667200025	0.989413498	-1.467956661	0.533906291	0.559258783	0.827514186	0.002883359	1.31087497	-1.467956661	-1.467956661	0.225477824	0.528167093	1.162619824	-0.030562828	1.09416333	0.298881904	-1.467956661	-1.467956661	-1.467956661	-1.467956661	0.934940255	0.770959665	0.9521322	0.217136118	-1.467956661	0.782356642	0.245747307	0.615844317	0.296527827	-1.467956661	0.613469475	0.327212057	0.823442963	0.451097854	1.097594711	0.885706935	0.716599237	0.067209526	0.518480174	0.890621444	0.698665292	1.064447303	-0.006822217	-0.047741276	-1.467956661	1.204082276	1.22945254	-0.273067112	-1.467956661	0.377167647	0.353309925	0.751787182	1.121106598	0.60921542	0.541114173	0.371863011	-1.467956661	0.450353122	0.809270683	1.690400163	0.554024748	-1.467956661	1.030146664	0.710569739	0.989413498	1.092143244	-0.213769843	-1.467956661	-1.467956661	0.076179363	0.215584404	0.259448617	1.121688022	1.433801901	0.607568185	0.698367299	0.931575547	-1.467956661	1.267443028	-1.467956661	0.912801329	0.755269585	-1.467956661	0.232338515	1.14506434	-1.467956661	-1.467956661	1.31542095	0.746979059	0.744109959	1.420795161	-1.467956661	0.257788631	-0.090528744	0.835727514	-1.467956661	0.646991667	0.947795522	1.097594711	0.830529084	-1.467956661	0.132573578	0.874048409	-1.467956661	0.280288704	0.856015339	-1.467956661	0.31651657	0.374841542	0.986187384	1.240272296	1.010741493	-1.467956661	0.053609073	0.665663698	-0.092063533	0.08720871	0.992816488	-1.467956661	0.694919889	0.592919136	1.440142612	1.049030911	0.337566493	-1.467956661	0.58970607	1.303753144	0.477316873	-0.062477285	1.214455936	0.046143285	1.153211169	0.328445823	0.286329861	0.381174699	1.131054072	0.533484687	1.068478566	0.35878794	0.042251688	-1.467956661	1.375026592	0.647988138	-1.467956661	0.305003791	-1.467956661	1.733883924	-1.467956661	-1.467956661	1.058927008	1.081513773	0.793941266	-1.467956661	-1.467956661	0.06801938	0.127853399	0.723792954	1.41309796	1.009078381	0.630754951	0.627682228	0.307190261	0.666687537	-1.467956661	0.775920242	0.730499826	0.856239073	0.664539226	-1.467956661	1.175371417	1.066078912	0.884308982	0.402971567	0.398140983	1.329970933	0.691194588	-1.467956661	0.893444995	0.288936622	0.23340072	0.102210347	0.671313676	1.085377929	-1.467956661	0.85406066	1.318226151	0.529283103	0.525315735	0.638087772	0.980576122	-1.467956661	0.910383133	0.576104973	0.022797237	0.215068024	0.482374548	-1.467956661	0.288356417	-1.467956661	0.651988501	0.927237231	1.22108357	0.597072596	-1.467956661	0.579404661	0.856239073	-1.467956661	0.42911298	-1.467956661	0.204829487	0.271474684	0.31803362	0.634167196	1.335426556	0.499883183	-1.467956661	0.383187508	-1.467956661	1.016592634	0.493400026	0.531170573	0.131671656	0.238738948	-0.264942417	-1.467956661	0.748706182	1.782652732	-0.243466919	1.515050127	-1.467956661	0.633190537	0.15932913	1.148743185	-1.467956661	-1.467956661	-1.467956661	0.118522156	1.25288698	1.439398722	0.856462878	0.389942113	0.050847486	0.366674112	1.077548273	-1.467956661	1.150253494	-1.467956661	0.766215695	0.588486019	0.412389506	0.956752641	0.204829487	0.540830056	-1.467956661	1.130367072	0.13892488	0.748706182	0.154163697	-0.020210208	0.936440757	-1.467956661	0.725184912	0.933442883	0.671608447	0.929465089	1.040480898	-0.187189938	-1.467956661	0.453337088	0.146035029	-1.467956661	0.890504038	0.720832698	-1.467956661	-0.148251834	1.544129497	-1.467956661	0.399173111	0.578803526	-0.03803698	-1.467956661	0.189286518	-0.395808722	0.478092483	0.794187212	0.976594608	1.161936804	0.71880479	-1.467956661	-0.164598304	0.751594222	0.564092437	-1.467956661	0.394028688	0.634167196	-1.467956661	-1.467956661	0.568960799	0.863662079	1.114357205	1.427595594	0.387231871	1.038229305	0.583325047	1.426425421	0.560573637	0.972898242	1.039036766	-0.214746945	1.021645764	-1.467956661	-0.000730377	-0.084035903	0.89415263	0.909900472	-1.467956661	0.306593209	0.685380671	-1.467956661	0.807955553	0.588790827	-1.467956661	0.249826462	-1.467956661	0.700336422	0.697593114	-1.467956661	1.169140339	0.088633309	0.569405114	0.188791579	0.290098622	0.857582961	0.438306373	-0.133388764	-1.467956661	0.338402088	-1.467956661	1.443232312	-1.467956661	-0.232263957	1.354211744	1.256797802	0.607333189	-0.339452049	0.184846295	0.339657516	1.457797058	0.652657492	-0.063768676	1.124018339	0.845358087	0.856462878	0.489046847	0.415559109	1.511768896	-1.467956661	0.959720189	1.301276516	0.936140406	0.907011322	0.798257761	0.368898068	1.325782392	0.980176981	0.413444341	0.020924392	-1.467956661	0.802739153	-1.467956661	0.85066673	-1.467956661	1.514691481	1.104443039	1.295734062	1.451390238	0.155099624	-1.467956661	1.442378711	1.309867307	0.394028688	1.332412763	-1.467956661	0.491417791	-0.344944555	0.646328154	0.460856318	0.695097784	0.991031972	0.002883359	-0.026788634	0.817697533	0.905211509	0.447382545	0.796404598	0.628812684	0.27288803	0.094535379	-1.467956661	0.998087527	0.198263885	-0.385545496	0.570442983	0.380505142	1.209742433	1.074209602	1.122190013	0.376502196	0.603584206	0.604519525	1.214272681	-1.467956661	1.025034182	1.101042273	-0.03397235	0.218172747	0.943232069	1.264038399	0.760916775	-1.467956661	0.886506997	-1.467956661	0.764641469	-1.467956661	0.728152077	0.563299113	0.901625407	0.915088845	1.110528155	0.901267784	-1.467956661	0.431568123	1.474922541	1.069681362	1.118849884	1.201196377	0.533484687	1.188524641	1.158871039	0.367584649	0.673379717	1.930366606	0.582901765	0.681706138	0.955466207	0.611733147	0.787820347	-1.467956661	0.591540253	-0.051873384	0.416029984	0.315608062	0.275724222	0.192762241	-1.467956661	-1.467956661	1.441384068	1.069681362	0.859603567	-0.006465652	0.699739128	0.533906291	1.823456701	1.414894919	0.237132697	-1.467956661	0.943990636	0.549262188	1.650050757	0.912075012	0.178975317	1.149461992	0.520544226	-1.467956661	0.491417791	0.154163697	0.628005025	0.571036764	-1.467956661	-1.467956661	0.600785908	0.850888786	0.451097854	0.716048938	1.496856361	-1.467956661	0.10263963	1.236702072	0.545819459	1.22945254	1.32930412	-1.467956661	-1.467956661	0.581965433	0.875601943	0.355559966	-1.467956661	0.457838387	-1.467956661	1.341925974	-1.467956661	0.842279611	0.238470954	0.885706935	-1.467956661	-1.467956661	0.834641359	0.939702637	1.690045063	0.568960799	-1.467956661	0.912178726	-1.467956661	0.566006108	-1.467956661	1.191183691	-1.467956661	-1.467956661	0.66209217	0.417680708	0.114566802	0.890269284	-1.467956661	0.58970607	0.166443958	0.59660985	0.523444589	1.122399277	-1.467956661	0.505418418	0.985919191	1.043087587	-1.467956661	1.530162466	0.970794506	-1.467956661	0.617750139	0.260835285	0.962959713	2.120971677	-1.467956661	0.811367994	1.072938858	0.792303814	0.981375066	0.059171377	0.093688649	-1.467956661	-1.467956661	1.289623835	0.612048516	-1.467956661	-1.467956661	-1.467956661	0.283733752	0.483938508	0.301244704	0.665493206	-1.467956661	-1.467956661	0.43142345	0.522338213	-1.467956661	1.796005665	-1.467956661	0.357494819	-1.467956661	0.673897194	0.846618455	0.454584386	-1.467956661	0.53856141	1.212259868	1.435505338	1.116279265	-0.170469355	0.65098623	0.952004277	-1.467956661	0.816934989	1.18534639	-1.467956661	-1.467956661	0.337149101	0.638579421	0.968173436	1.471293726	0.521785707	-1.467956661	0.481593942	-1.467956661	-1.467956661	0.772746947	-1.467956661	1.550277308	1.078766133	1.286829904	-1.467956661	0.119772749	1.111483542	0.934440784	-1.467956661	0.71991019	-0.222498482	-0.026099725	0.62446258	0.541967245	1.300452802	-1.467956661	0.901625407	1.024609763	0.691902629	0.333404701	1.066797979	-1.467956661	0.90845444	0.818404326	-1.467956661	-1.467956661	2.012779358	0.303616288	0.857448458	0.174608547	0.606394014	-0.026616484	-1.467956661	0.828912364	0.791895045	0.128525462	1.209341895	-1.467956661	1.371441502	1.09915977	1.172249286	0.65098623	0.75876938	0.595223491	1.112440177	-1.467956661	0.979246509	0.421944564	0.577902817	0.599507177	1.248319452	0.685907199	1.225721302	-1.467956661	1.057149952	0.35588204	1.432982345	-1.467956661	0.575805794	0.085912771	0.262781755	0.972452709	1.531001644	0.603584206	1.253401949	1.514392739	-1.467956661	0.352989128	0.886547023	-0.289777336	0.934940255	-1.467956661	0.614893391	0.906050858	0.722126263	0.615844317	-1.467956661	0.604831583	1.43445819	0.757406271	-0.203149014	-1.467956661	0.270064488	0.953156404	0.527609781	-0.116644147	-1.467956661	0.77374185	0.853654442	-1.467956661	0.702970631	0.183373296	0.7920994	-1.467956661	0.805719484	-1.467956661	1.014916053	0.915422183	1.517685421	0.606394014	0.606957364	1.130661422	-1.467956661	-1.467956661	1.422853073	-1.467956661	-1.467956661	-1.467956661	-1.467956661	-1.467956661	-1.467956661	1.410231751	0.704051147	0.955003653	0.667200025	0.787820347	1.055377222	-1.467956661	0.568960799	0.37450992	1.251858115	-1.467956661	0.684854543	1.24910924	1.040914697	0.760135143	-1.467956661	1.012408432	1.054366169	0.159800887	1.346290579	1.018553558	0.286618974	0.414853429	0.513552172	-1.467956661	0.622538022	0.755075664	0.464648134	1.303753144	0.790262336	0.173159824	-1.467956661	1.157444711	-1.467956661	0.643267697	-1.467956661	1.225200427	0.858255859	0.63972797	-1.467956661	-1.467956661	0.486291345	0.59660985	0.673379717	0.088633309	0.76799093	0.701891793	0.800529372	0.855568081	-1.467956661	0.552289026	0.62978313	-1.467956661	0.31803362	0.02129848	-0.263390544	0.670798129	0.694173227	0.371863011	0.296527827	1.175371417	1.368504578	0.667200025	0.972898242	1.024864385	0.934041457	-1.467956661	1.05641079	-1.467956661	-1.467956661	0.99427983	0.164538572	0.560135068	1.81235791	0.074948189	-0.236259593	0.641536717	0.777735605	0.341860416	-0.326323966	0.512325803	0.786197046	-1.467956661	-1.467956661	-0.407503861	0.980842338	0.899839076	-1.467956661	0.734065719	1.3018949	1.36513009	-1.467956661	0.640056479	-1.467956661	0.497914973	0.922188345	1.657327531	0.127182083	1.415014869	-1.467956661	-1.467956661	-1.467956661	1.061065216	-1.467956661	-0.022989308	-1.467956661	1.160913462	1.288407792	1.160572664	-0.280419488	0.770959665	0.694386477	1.018904281	0.230483986	-1.467956661	0.894962215	-0.186932688	0.798876566	0.847565201	0.1013527	0.993466497	-1.467956661	0.977654199	0.371532904	1.238647332	0.42028311	0.615368689	-1.467956661	-1.467956661	0.992654077	0.586356173	0.287197594	1.323443782	0.877360013	1.064284343	0.632215266	1.201916794	0.535003695	1.171903198	1.610615191	0.726765829	0.680311427	0.439281592	1.082799554	-1.467956661	1.433965919	0.701083762	1.398875248	1.130203596	-1.467956661	1.067277751	1.124018339	0.778737599	-1.467956661	1.11949395	-0.161773343	-1.467956661	0.032443509	1.11866056	0.430556074	1.322497342	1.01007579	-0.025064801	0.668431551	0.625909552	1.048134363	-0.281063099	1.041348756	-1.467956661	-1.467956661	1.262733075	1.409823186	-1.467956661	0.494990058	0.771469853	0.487077471	0.062373533	0.939451196	0.923047838	-1.467956661	0.493797179	-1.467956661	0.756045808	-1.467956661	1.019676471	1.370310551	0.469865539	0.677530406	0.344703817	-1.467956661	0.971057138	0.383523582	-1.467956661	1.019114797	1.425841018	-1.467956661	0.84624011	-1.467956661	0.404589715	0.036078356	1.08920082	0.928474076	0.365292539	-1.467956661	0.582418336	1.151766913	0.19926946	-1.467956661	0.447753138	-0.084035903	0.666175428	0.335586287	-1.467956661	0.022422186	1.424673575	0.614260174	-1.467956661	1.10434836	1.015334835	-1.467956661	0.597072596	0.799230413	0.87414019	1.194922541	-1.467956661	1.351782462	-1.467956661	1.151766913	0.764444939	-1.467956661	-1.467956661	1.32642147	-1.467956661	-1.467956661	-1.467956661	1.44937832	0.484330072	1.540659026	1.133808525	1.174329235	-1.467956661	0.865020076	-1.467956661	0.055589592	0.675797925	0.711662134	0.820564416	0.734442138	-1.467956661	0.986509348	0.080301796	0.367256708	0.844653258	1.025317266	0.643020147	1.419949424	1.316892363	1.25922013	0.170752853	1.036157086	-1.467956661	1.20462464	0.807346641	-1.467956661	0.524774647	1.378377585	-0.232027953	0.022422186	0.325365839	-1.467956661	1.45678182	-1.467956661	1.312486813	1.066078912	0.594300814	0.667712894	-1.467956661	0.332938178	0.499782964	0.861404492	-1.467956661	-1.467956661	0.955620458	0.246289667	1.139083884	-1.467956661	0.355559966	-1.467956661	1.104443039	0.838995997	0.391982204	-1.467956661	0.577902817	0.577722819	-1.467956661	-1.467956661	0.57118529	0.740112886	-1.467956661	0.462117852	-0.25171166	0.439647671	-0.230136038	0.550557746	0.985727684	0.255398565	-1.467956661	0.658032925	-1.467956661	1.120461113	-0.60387813	0.183373296	0.434904408	1.135387154	0.150899212	-1.467956661	0.756434243	0.523444589	0.560135068	0.357171942	-1.467956661	0.691194588	1.087965441	-1.467956661	-1.467956661	0.573417094	0.507848201	-1.467956661	0.441481114	-0.159746362	0.152063096	0.56866475	0.582116367	0.771554921	0.520957799	0.438550043	0.953156404	0.22521545	-1.467956661	1.183973392	-1.467956661	0.99184257	-1.467956661	1.361435663	0.453711031	0.715499074	0.807388412	1.316261401	0.237132697	0.312588976	-1.467956661	-1.467956661	-1.467956661	0.837904828	0.954695449	0.847565201	0.21661845	0.388585585	0.494194569	1.233955007	0.90377491	-1.467956661	0.774937596	1.224791425	0.711662134	0.912317036	0.339029496	0.775496308	0.639980655	-1.467956661	1.115798277	-1.467956661	-1.467956661	-1.467956661	-1.467956661	0.18239325	-1.467956661	1.197604798	0.514370998	-1.467956661	0.983296147	1.377578367	0.999998918	0.587876812	0.508930938	0.934640531	0.598926727	0.510612644	0.84889277	0.467315346	-0.084035903	1.159211049	1.373157349	1.032373303	0.397453802	0.548399861	0.631890483	0.19127025	0.452838826	1.184818011	0.366601324	1.023055682	-1.467956661	0.594300814	0.796404598	1.483020552	-1.467956661	0.778436851	0.025429383	0.569849721	-1.467956661	1.721314522	1.318788461	1.366478058	1.136771246	0.804678404	0.288356417	-1.467956661	0.862758184	0.877360013	1.342796856	1.267915672	-1.467956661	-1.467956661	0.130996094	1.311483479	-1.467956661	0.266692793	0.373185118	0.862645278	-1.467956661	-1.467956661	-1.467956661	1.367963635	-1.467956661	0.71687455	0.853157739	0.568960799	1.649363352	0.980097179	0.715499074	0.720648098	-1.467956661	0.662601259	1.520992527	1.09354117	0.826333265	1.020051162	0.606394014	0.1386969	1.376666019	1.327701272	1.4405893	-1.467956661	0.901267784	-1.467956661	0.518892477	0.942726802	0.325365839	-1.467956661	-1.467956661	0.961662155	-1.467956661	1.016312934	-1.467956661	0.929564266	0.65832208	-1.467956661	1.204082276	1.000272387	0.552289026	1.176415076	-0.012497384
MTUS1	1.445082726	0.546028244	1.301544528	0.167820753	-0.167498917	-0.933979831	0.056188581	-0.933979831	-0.933979831	-0.933979831	-0.933979831	0.221456439	0.365051783	-0.933979831	-0.933979831	-0.933979831	0.273465541	0.841137861	-0.933979831	-0.933979831	0.69517381	1.116383477	-0.933979831	0.194449991	-0.933979831	-0.933979831	-0.933979831	-0.072742369	-0.933979831	-0.933979831	0.439937824	0.442270002	0.282786778	-0.036682224	0.205045764	0.216982227	-0.933979831	0.345360637	0.977337949	0.506000044	-0.933979831	0.319223297	-0.933979831	0.302205747	0.172186401	-0.933979831	-0.933979831	0.689891679	0.321519559	-0.933979831	0.398422783	0.090692493	1.001638318	-0.933979831	0.725333299	-0.933979831	-0.933979831	0.039317319	-0.933979831	-0.933979831	-0.933979831	-0.933979831	-0.076785883	-0.933979831	0.28512677	-0.933979831	-0.933979831	-0.933979831	0.61828639	-0.933979831	0.03967096	-0.933979831	-0.933979831	-0.933979831	-0.138882907	-0.933979831	-0.933979831	-0.014490385	-0.933979831	0.288262948	-0.117833434	-0.933979831	-0.933979831	-0.014490385	0.679519986	-0.933979831	-0.933979831	0.585964018	1.569587494	0.653353489	-0.933979831	-0.933979831	-0.933979831	0.404952474	-0.933979831	-0.933979831	-0.933979831	0.662433393	0.493538963	-0.933979831	-0.933979831	-0.933979831	-0.933979831	-0.933979831	-0.215360024	-0.933979831	-0.933979831	0.286006944	1.015368412	0.22466419	0.909482271	-0.168974117	-0.933979831	0.274486025	0.40682041	-0.262960764	0.162110946	-0.933979831	-0.933979831	0.836643543	-0.933979831	-0.933979831	-0.933979831	0.473611364	0.535977804	-0.933979831	-0.242489844	1.059562945	0.908219412	-0.933979831	-0.933979831	1.295748465	-0.933979831	0.072447621	-0.018632365	0.654089852	-0.933979831	0.320683425	0.447836058	-0.933979831	-0.933979831	0.387351543	0.169531196	-0.193294078	-0.933979831	-0.051986257	1.103563346	0.622476556	0.074864186	-0.933979831	-0.933979831	-0.933979831	-0.933979831	-0.933979831	0.410574853	-0.933979831	0.135108593	-0.933979831	-0.933979831	0.379857561	-0.933979831	-0.933979831	0.159662382	0.814234037	1.02936927	0.76872841	-0.933979831	-0.933979831	-0.933979831	1.70786039	-0.933979831	0.212462287	-0.933979831	0.756311584	0.246700685	-0.933979831	-0.066002879	-0.933979831	-0.933979831	0.264902035	-0.933979831	-0.933979831	0.809307342	-0.933979831	-0.933979831	-0.933979831	-0.933979831	-0.933979831	-0.933979831	-0.933979831	-0.933979831	-0.933979831	-0.933979831	-0.933979831	-0.043338719	0.668057259	-0.933979831	0.660290698	-0.933979831	-0.933979831	-0.106150394	-0.933979831	-0.933979831	-0.933979831	-0.933979831	0.425383017	-0.933979831	-0.933979831	-0.933979831	0.485095469	0.034046334	-0.933979831	-0.933979831	0.691022703	-0.933979831	0.357291697	0.070548822	-0.933979831	-0.933979831	0.608274808	0.712696514	1.148382775	0.378463553	-0.933979831	-0.11387009	0.016807322	0.432359023	0.754085445	-0.057651195	0.155633858	-0.933979831	1.451536435	-0.933979831	0.621601286	-0.933979831	-0.933979831	-0.933979831	0.656026885	-0.933979831	-0.084313236	0.697239745	-0.933979831	-0.933979831	-0.933979831	0.378579588	-0.063977251	-0.933979831	0.236186346	-0.933979831	-0.933979831	-0.933979831	0.619244158	-0.933979831	-0.933979831	-0.933979831	-0.933979831	0.204627635	0.037553334	0.834067942	0.015912707	-0.933979831	1.091520507	-0.933979831	-0.933979831	0.074481771	0.643495596	0.950278375	-0.933979831	-0.933979831	0.762599676	-0.933979831	1.014738516	-0.933979831	-0.933979831	-0.933979831	-0.933979831	-0.933979831	-0.000419827	-0.933979831	0.180716948	0.488786362	0.618750579	0.691256957	0.404709284	0.816120442	0.039081715	0.091749679	0.348209342	0.896779337	-0.933979831	0.491793471	0.384764155	0.098009857	0.359417684	-0.933979831	-0.933979831	-0.933979831	0.405560907	-0.933979831	-0.933979831	1.411265989	-0.933979831	-0.933979831	-0.933979831	0.080897516	-0.933979831	-0.933979831	0.590495364	0.152615446	0.668810876	0.203375332	0.785505369	0.067276241	0.767849384	0.636649721	-0.064899254	-0.933979831	-0.933979831	-0.022836023	-0.933979831	-0.933979831	1.203436486	0.521618046	-0.933979831	0.287673498	-0.933979831	-0.933979831	-0.933979831	0.557140545	-0.933979831	0.735915361	-0.933979831	-0.933979831	0.379392505	0.585083723	-0.933979831	-0.169394496	-0.933979831	0.669250898	0.455533572	-0.933979831	-0.933979831	-0.933979831	0.780860389	0.654335496	0.789048345	0.952503405	-0.933979831	-0.933979831	0.032535244	1.391107699	-0.933979831	0.227105187	1.10166563	-0.933979831	-0.933979831	-0.933979831	-0.933979831	-0.933979831	-0.047685305	0.673541279	0.181673959	-0.933979831	-0.933979831	-0.933979831	0.418491058	-0.933979831	0.899977689	-0.933979831	-0.933979831	-0.933979831	-0.933979831	-0.933979831	-0.933979831	-0.022223475	-0.404735563	-0.933979831	1.454860296	-0.933979831	-0.933979831	-0.933979831	-0.933979831	-0.933979831	1.313508176	-0.933979831	-0.933979831	-0.261254454	0.998759784	1.175068089	-0.933979831	-0.933979831	-0.933979831	-0.933979831	-0.933979831	-0.933979831	0.969322309	0.149130029	-0.933979831	-0.12063941	-0.933979831	-0.933979831	0.610504837	-0.933979831	-0.933979831	0.814116312	-0.933979831	-0.933979831	-0.933979831	-0.933979831	0.167665554	-0.933979831	-0.933979831	-0.933979831	-0.933979831	-0.933979831	-0.933979831	-0.933979831	0.744040163	0.594055278	-0.933979831	0.176275265	-0.933979831	0.786558749	-0.933979831	0.016136188	0.474251131	0.902118214	-0.933979831	0.01190961	-0.292633673	-0.933979831	0.1012844	0.168752982	0.809658049	-0.933979831	-0.933979831	0.699378236	-0.933979831	-0.029716295	0.715528542	-0.933979831	0.184395589	-0.933979831	0.689437231	-0.933979831	-0.933979831	-0.933979831	-0.933979831	0.826591501	-0.933979831	-0.933979831	-0.933979831	-0.933979831	-0.933979831	0.603328762	-0.052935905	0.310237251	-0.350232008	1.009563095	-0.933979831	0.159815058	-0.149090938	0.329634087	0.140066779	-0.933979831	-0.933979831	-0.933979831	0.489349029	0.827551553	0.928475369	-0.074274739	-0.933979831	0.63209718	-0.933979831	1.163335862	-0.933979831	-0.933979831	0.667398574	0.978732684	-0.933979831	-0.933979831	0.370171935	-0.933979831	-0.933979831	0.388886085	1.445332353	-0.933979831	-0.106813446	0.52080141	-0.057651195	0.004665501	0.211105684	-0.933979831	-0.933979831	-0.098442563	-0.933979831	-0.933979831	0.560405956	-0.131854133	-0.933979831	-0.933979831	0.725230399	-0.933979831	1.058357202	-0.933979831	-0.933979831	-0.933979831	-0.933979831	0.593609166	-0.933979831	0.108725829	0.355730406	0.396502475	-0.091010541	1.062698409	0.386998013	-0.933979831	0.015912707	-0.933979831	0.613433132	1.11626261	-0.933979831	0.952887748	-0.933979831	0.081156025	1.036636607	0.693212401	1.067382228	-0.933979831	-0.933979831	-0.933979831	-0.933979831	0.963736067	-0.107888482	0.235741772	-0.023243892	-0.933979831	0.5157777	1.274435394	-0.933979831	-0.933979831	-0.933979831	-0.933979831	0.021874091	0.351404284	-0.005764232	-0.933979831	-0.447416622	-0.933979831	-0.933979831	0.154650812	-0.01615206	-0.933979831	-0.933979831	-0.933979831	0.249888124	0.461676408	0.647402095	-0.933979831	0.850183977	-0.933979831	-0.933979831	-0.933979831	-0.933979831	-0.933979831	-0.933979831	-0.018219994	-0.933979831	-0.933979831	-0.933979831	0.249796781	-0.933979831	0.585248682	0.019840307	-0.126583339	-0.933979831	-0.933979831	0.12505986	1.584680899	-0.933979831	0.262182334	1.214404499	-0.933979831	-0.933979831	0.097205966	-0.933979831	-0.933979831	0.471286678	-0.933979831	-0.933979831	1.036149807	-0.204249505	0.107218921	-0.239702734	-0.933979831	-0.933979831	-0.933979831	0.387115831	0.128481302	-0.933979831	-0.933979831	0.518481322	-0.933979831	0.45886402	-0.933979831	-0.933979831	-0.933979831	-0.933979831	-0.933979831	-0.241468742	1.183564155	-0.102985274	-0.933979831	-0.070205595	0.462392834	0.60324383	0.177856993	0.354062487	-0.933979831	-0.933979831	0.763253609	-0.933979831	-0.933979831	-0.933979831	0.152465018	-0.933979831	-0.933979831	-0.165380982	-0.933979831	-0.933979831	-0.933979831	-0.933979831	-0.933979831	-0.933979831	1.040216647	-0.933979831	-0.933979831	0.328891363	-0.933979831	-0.933979831	-0.933979831	-0.933979831	0.828032092	-0.012717667	-0.933979831	0.097339851	-0.933979831	-0.933979831	-0.933979831	-0.933979831	-0.933979831	0.413407072	-0.933979831	-0.030818701	1.244564714	0.236186346	-0.01635931	-0.933979831	-0.933979831	1.449839477	-0.933979831	0.531127859	0.022327334	0.732452109	-0.933979831	0.469039162	-0.933979831	-0.933979831	-0.933979831	0.36188962	0.07435437	0.679647802	0.906823937	0.386173976	-0.933979831	-0.933979831	-0.933979831	-0.933979831	-0.933979831	-0.933979831	-0.933979831	-0.107309989	0.17532866	0.925373521	0.193958781	-0.933979831	-0.933979831	-0.933979831	0.417993057	-0.445025905	-0.049506784	-0.933979831	-0.933979831	0.238415012	0.052653705	-0.933979831	-0.933979831	-0.933979831	-0.933979831	-0.933979831	-0.133826264	-0.933979831	-0.933979831	0.735566813	-0.933979831	-0.07785726	0.899265658	0.010362789	-0.933979831	0.479855973	-0.933979831	0.292605716	-0.933979831	1.490327205	-0.139263211	-0.048261385	-0.933979831	1.429761107	-0.933979831	-0.933979831	0.041680273	0.153292952	-0.933979831	-0.933979831	0.632957551	-0.116463046	-0.933979831	-0.103653769	-0.933979831	1.01568357	0.990356073	-0.933979831	-0.933979831	-0.933979831	-0.933979831	-0.933979831	-0.933979831	-0.241809461	-0.933979831	-0.933979831	0.16004416	-0.180290875	1.193030893	1.666699202	-0.933979831	-0.933979831	-0.933979831	-0.933979831	-0.933979831	-0.933979831	0.333149238	0.82880167	-0.933979831	-0.933979831	0.008601747	-0.933979831	0.735845636	-0.933979831	0.819276288	0.327197516	0.069287345	0.445524855	0.73528811	-0.933979831	0.714920636	0.973170272	-0.933979831	-0.933979831	-0.933979831	0.474159693	-0.088588321	-0.933979831	0.523627245	0.840892834	-0.933979831	0.834189212	-0.933979831	-0.933979831	-0.933979831	-0.933979831	-0.149608808	0.212292512	-0.933979831	-0.933979831	0.34078995	-0.17072247	-0.933979831	-0.933979831	0.000441513	-0.933979831	-0.933979831	1.039401424	-0.933979831	-0.933979831	-0.933979831	-0.221989414	-0.933979831	-0.933979831	-0.933979831	-0.933979831	-0.933979831	0.854003007	1.058558019	-0.167850703	-0.933979831	0.561145735	0.158747336	-0.933979831	-0.933979831	-0.933979831	-0.933979831	-0.933979831	-0.933979831	-0.933979831	0.415014157	-0.933979831	-0.054545244	-0.933979831	0.981770809	0.749335317	-0.933979831	0.501673496	0.807984104	-0.933979831	-0.933979831	0.978732684	-0.933979831	-0.066278313	-0.933979831	-0.933979831	0.966082745	0.254199515	0.047643211	1.197000186	-0.238042074	-0.933979831	-0.933979831	-0.933979831	-0.933979831	-0.933979831	-0.933979831	0.185520623	-0.933979831	-0.933979831	-0.933979831	0.076525031	-0.933979831	-0.933979831	-0.933979831	0.642771466	-0.118797812	-0.933979831	0.163032338	0.45886402	0.753942082	0.149989678	-0.933979831	0.198067038	1.51831366	-0.933979831	-0.933979831	-0.933979831	0.62651864	-0.933979831	0.159586063	-0.933979831	-0.108136143	0.201544255	-0.020175171	-0.933979831	0.53369953	-0.933979831	0.135253692	1.261613739	-0.933979831	-0.933979831	-0.933979831	-0.933979831	1.098828339	0.244571532	-0.933979831	-0.933979831	-0.933979831	-0.933979831	0.815491051	0.956742858	-0.000527373	-0.933979831	-0.933979831	-0.933979831	-0.050653027	-0.933979831	-0.063884935	0.452618493	-0.933979831	-0.933979831	0.797032345	-0.933979831	0.715771864	-0.933979831	0.601124293	0.338518854	-0.933979831	-0.933979831	0.951351642	-0.028208298	-0.933979831	-0.933979831	-0.933979831	-0.933979831	-0.933979831	0.985899235	0.132648639	-0.111341319	0.429939519	0.361439354	1.149393826	-0.933979831	0.575428566	0.53552146	0.305241518	-0.933979831	-0.933979831	-0.933979831	0.622476556	-0.265292197	-0.933979831	-0.933979831	0.597523599	0.183193025	0.146411669	-0.933979831	0.046923429	0.920861349	-0.933979831	-0.933979831	-0.933979831	0.672655603	1.184677856	1.054053189	-0.933979831	0.99773457	-0.933979831	-0.933979831	-0.933979831	0.869667824	-0.933979831	0.141093978	-0.933979831	-0.933979831	0.379508733	-0.933979831	0.117660449	-0.933979831	0.003144411	-0.933979831	0.720821067	0.547861912	0.836903268	1.651436182	1.087589076	-0.933979831	0.53339641	-0.933979831	-0.933979831	0.682466235	-0.933979831	0.286888584	-0.933979831	-0.933979831	0.079993879	0.344923686	0.071180875	0.600278501	0.032767383	-0.933979831	-0.933979831	2.170082307	-0.933979831	0.839180135	-0.933979831	-0.933979831	-0.036978166	0.943987084	-0.933979831	0.269529802	-0.933979831	-0.933979831	-0.933979831	0.611938556	-0.933979831	-0.933979831	0.693212401	-0.933979831	-0.933979831	0.766971526	-0.933979831	0.070043811	-0.059055174	0.637295096	-0.933979831	-0.933979831	-0.087545641	-0.933979831	-0.933979831	-0.032815626	-0.236776683	0.94258407	-0.270164634	0.739060683	-0.933979831	-0.933979831	-0.933979831	0.106262498	-0.933979831	-0.933979831	-0.933979831	0.211783529	0.965495339	-0.933979831	-0.933979831	-0.933979831	-0.933979831	-0.933979831	-0.214868334	-0.933979831	-0.933979831	-0.933979831	-0.933979831	-0.933979831	-0.933979831	1.258442276	-0.933979831	-0.933979831	0.906823937	-0.933979831	-0.933979831	-0.933979831	0.58245036	-0.933979831	0.875657739	0.439550043	-0.933979831	-0.158374908	-0.051605778	-0.933979831	0.037788126	-0.933979831	0.224316429	-0.933979831	0.845399145	0.629050874	0.186325785	-0.933979831	-0.933979831	-0.933979831	0.485934402	0.55123377	-0.933979831	0.297184154	-0.933979831	1.463520336	-0.933979831	-0.933979831	-0.933979831	0.877689097	0.827071356	0.759773446	-0.933979831	0.402767517	-0.018116838	-0.177973961	0.48817741	-0.933979831	-0.933979831	0.501960954	-0.212089305	-0.933979831	-0.933979831	-0.933979831	-0.933979831	-0.933979831	-0.933979831	-0.933979831	-0.933979831	-0.933979831	-0.933979831	-0.040610802	-0.933979831	1.165659629	1.537361706	-0.079458932	-0.933979831	-0.933979831	0.135979845	1.113608596	0.888979429	0.821930771	-0.933979831	-0.933979831	-0.933979831	0.619912563	-0.933979831	-0.933979831	0.019896673	-0.933979831	-0.933979831	-0.933979831	-0.933979831	0.80720695	-0.028006819	0.324666626	0.102320894	-0.933979831	0.392919446	1.477641907	-0.022836023	-0.933979831	-0.232951322	0.739901999	0.056127399	0.607476231	1.104514069	0.29648489	0.443439636	1.205344219	-0.933979831	-0.933979831	-0.933979831	-0.933979831	-0.933979831	0.576891617	0.5157777	-0.933979831	0.002494161	0.100295124	0.738850524	0.624582214	1.144478086	-0.933979831	0.147006165	-0.933979831	-0.933979831	-0.933979831	0.759990418	0.320474593	0.420362447	-0.933979831	0.230876757	-0.933979831	-0.933979831	-0.933979831	-0.933979831	0.09573577	-0.933979831	-0.933979831	-0.933979831	-0.933979831	-0.933979831	1.120383408	-0.933979831	-0.933979831	0.034512328	0.769608608	-0.933979831	-0.933979831	-0.933979831	0.950393289	0.101644658	-0.933979831	-0.933979831	0.012906923	-0.933979831	-0.933979831	0.616028396	-0.933979831	-0.933979831	-0.933979831	-0.933979831	-0.933979831	0.628309495	-0.004594191	1.46720969	0.628814886	0.167355303	-0.119279088	-0.933979831	0.266125825	-0.933979831	-0.933979831	0.898909918	0.187940039	-0.933979831	-0.933979831	0.76762981	-0.933979831	-0.933979831	-0.933979831	0.292803961	-0.933979831	-0.933979831	-0.933979831	-0.933979831	0.828994202	0.364825314	-0.933979831	-0.933979831	-0.933979831	-0.933979831	0.920861349	-0.933979831	-0.264816693	-0.012613158	-0.933979831	0.168597487	0.419613154	0.194122464	0.064338511	0.847539891	-0.933979831	-0.933979831	-0.933979831	-0.933979831	-0.109783157	-0.933979831	0.681952869	-0.026239721	-0.933979831	-0.933979831	0.01938964	-0.933979831	0.839491212	-0.933979831	-0.933979831	-0.933979831	0.850018419	0.032071334	0.812000804	0.147154903	-0.933979831	-0.933979831	-0.148572339	0.226319304	-0.933979831	0.411066399	1.257475889	-0.933979831	-0.933979831	-0.933979831	0.134673562	0.373381796	0.585908963	0.280941607	0.341549084	-0.933979831	-0.933979831	0.255921835	0.116752338	-0.933979831	0.328785343	-0.933979831	-0.933979831	-0.933979831	-0.933979831	-0.933979831	-0.933979831	-0.185013953	0.727394709	-0.933979831	-0.933979831	0.920861349	-0.933979831	0.501960954	-0.933979831	-0.933979831	-0.933979831	0.488692636	-0.933979831	-0.081407797	-0.933979831	-0.933979831	-0.933979831	0.325930593	0.048845433	-0.933979831	0.098009857	-0.933979831	-0.401728365	-0.933979831	0.279296117	-0.933979831	0.1192714	-0.933979831	-0.933979831	-0.32460682	0.190696369	-0.933979831	-0.933979831	-0.933979831	-0.933979831	-0.933979831	1.020745208	-0.933979831	-0.933979831	-0.933979831	0.162110946	-0.933979831	0.026198986	0.107903278	-0.933979831	-0.001064696	-0.933979831	-0.933979831	0.405804463	-0.224927825	-0.080700227	-0.092473916	0.05722996	-0.933979831	-0.933979831	-0.933979831	0.150289046	-0.933979831	-0.933979831	-0.933979831	-0.358040079	-0.933979831	-0.933979831	-0.933979831	-0.933979831	0.282916506	-0.933979831	-0.933979831	-0.933979831	-0.933979831	0.206553917	0.485794497	0.473611364	-0.933979831	0.92522572	-0.933979831	-0.933979831	0.036966898	0.471423169	-0.933979831	1.064946436	-0.089021956	0.17260421	-0.933979831	-0.080434562	-0.933979831	0.371774549	-0.933979831	-0.933979831	0.380905355	-0.933979831	-0.933979831	0.25910466	1.05701986	-0.933979831	-0.933979831	-0.232893022	0.483142594	0.041561826	0.661407724	0.496879156	1.185952717	-0.933979831	0.477598412	-0.016462897	-0.933979831	-0.933979831	0.064899582	0.495858517	-0.933979831	-0.933979831	1.11511537	-0.933979831	-0.933979831	-0.933979831	0.097741738	0.256045077	0.736124578	-0.933979831	0.886748353	0.388649728	0.072320788	-0.040903945	-0.933979831	1.696119043	0.165806994	0.889373903	-0.933979831	-0.933979831	-0.933979831	-0.933979831	1.053421441	-0.933979831	0.55014235	-0.933979831	-0.098230962	-0.933979831	-0.933979831	-0.933979831	-0.933979831	-0.933979831	-0.933979831	-0.933979831	-0.933979831	-0.107805894	1.093186884	-0.933979831	-0.327032562	-0.05112968	-0.0256828	-0.933979831	0.619854412	0.295786542	-0.103236095	-0.933979831	-0.22967077	-0.933979831	0.627989624	-0.933979831	-0.933979831	0.476771279	-0.933979831	-0.933979831	-0.366649591	-0.933979831	-0.933979831	-0.933979831	1.648156479	-0.933979831	-0.933979831	-0.933979831	-0.933979831	0.565124183	0.382772964	-0.226773673	0.700103644	-0.933979831	0.142565227	-0.933979831	-0.031618622	-0.933979831	-0.933979831	-0.048549121	-0.933979831	-0.933979831	0.078149118	-0.933979831	-0.933979831	-0.313572243	-0.933979831	0.13048857	-0.933979831	0.15359437	-0.933979831	1.015998868	-0.933979831	0.747806887	0.702483428	-0.933979831	-0.933979831	-0.933979831	1.163438985	-0.933979831	-0.933979831	-0.933979831	-0.933979831	-0.933979831	-0.933979831	-0.933979831	-0.933979831	-0.933979831	-0.933979831	-0.933979831	-0.016048397	-0.933979831	-0.933979831	-0.933979831	-0.933979831	0.811258044	-0.933979831	-0.933979831	-0.933979831	0.266502953	0.902118214	0.088322634	-0.933979831	1.519548616	-0.933979831	0.367776649	0.910611781	-0.168904006	-0.117672467	-0.933979831	0.086095558	-0.185348919	-0.933979831	-0.933979831	-0.933979831	0.789275134	1.01963489	0.017591623	-0.933979831	-0.933979831	-0.933979831	1.042122458	-0.933979831	-0.933979831	-0.933979831	0.103879966	-0.933979831	0.221024508	-0.933979831	-0.059522088	0.343723864	1.60292051	-0.933979831	-0.933979831	-0.933979831	-0.933979831	-0.933979831	-0.933979831	0.753512179	-0.933979831	0.825632817	-0.334106772	0.458997635	-0.933979831	-0.933979831	0.400832397	0.237165767	1.417743118	1.428660793	0.525817734	-0.933979831	-0.933979831	0.861032808	-0.933979831	1.037448678	0.934206155	-0.933979831	0.316729376	0.443699877	-0.933979831	1.173302168	1.170329306	-0.933979831	0.907633869	-0.933979831	-0.933979831	0.015466089	0.576457757	0.7935989	-0.933979831	-0.933979831	-0.313210821	1.547435564	-0.933979831	-0.933979831	-0.933979831	-0.933979831	-0.933979831	1.327588544	-0.933979831	-0.933979831	0.715528542	-0.933979831	0.537501449	0.72601971	-0.070659771	-0.933979831	0.400832397	-0.933979831	-0.933979831	-0.933979831	1.630889512	-0.933979831	-0.933979831	-0.933979831	-0.933979831	0.576132563	-0.933979831	0.902547119	0.402283116	-0.933979831	0.409102762	0.055393858	-0.933979831	0.210936365	-0.933979831	-0.933979831	-0.933979831	-0.933979831	-0.933979831	-0.933979831	-0.933979831	-0.933979831	-0.933979831	-0.933979831	-0.933979831	-0.933979831	-0.933979831	-0.933979831	-0.933979831	0.010804174	-0.933979831	0.046204807	0.322915996	-0.933979831	-0.933979831	-0.933979831	-0.933979831	0.68523265	0.1096873	-0.933979831	-0.933979831	0.744972746	-0.933979831	-0.933979831	0.770343004	0.494886985	-0.933979831	-0.933979831	0.290528597	0.123075348	-0.933979831	0.815648343	-0.933979831	-0.933979831	0.990234425	-0.28290204	0.297384113	-0.933979831	-0.933979831	-0.933979831	-0.933979831	0.780487208	0.038963959	-0.933979831	0.590634039	-0.933979831	-0.933979831	-0.933979831	-0.933979831	-0.933979831	0.552092693	-0.933979831	0.007176173	-0.933979831	-0.933979831	-0.933979831	0.417744219	-0.933979831	-0.113544732	-0.933979831	0.504554359	-0.933979831	-0.933979831	-0.933979831	-0.933979831	1.639156439	-0.933979831	-0.933979831	-0.933979831	-0.933979831	-0.933979831	0.395146205	1.662837439	-0.933979831	0.017479494	0.19707797	-0.933979831	0.334433128	-0.933979831	-0.024769874	-0.933979831	-0.933979831	-0.933979831	-0.285041602	-0.933979831	-0.933979831	0.857508816	0.08544258	0.073209364	-0.933979831	0.106262498	-0.933979831	-0.933979831	-0.933979831	-0.933979831	-0.933979831	0.083619155	0.931870858	-0.933979831	-0.933979831	-0.124928413	0.487475553	-0.933979831	0.048364155	-0.933979831	-0.933979831	-0.933979831	1.162099518	0.407797436	-0.933979831	-0.933979831	0.344705341	0.456464175	0.254752495	-0.933979831	0.234676365	1.086196372	-0.933979831	1.332663953	-0.933979831	-0.933979831	-0.933979831	-0.933979831	1.718908927	-0.933979831	-0.933979831	0.900645888	1.115296393	0.334933237	-0.933979831	1.84811828	-0.933979831	-0.933979831	0.860528261	-0.933979831	-0.933979831	0.82443638	-0.933979831	0.800714284	-0.933979831	-0.933979831	1.681324287	0.946096915	-0.933979831	-0.933979831	-0.933979831	1.436396121	0.510358286	1.589297952	-0.933979831	1.353809864	1.52949904	0.564645398	-0.933979831	-0.933979831	1.220228224	0.931684373	1.657226758	1.610514118	0.640604052	1.357976708	-0.933979831	1.479792236	-0.933979831	-0.933979831	-0.933979831	1.282924692	1.271209393	-0.933979831	0.994565826	1.628047811	-0.933979831	-0.933979831	1.798098094	1.228205504	0.742432461	-0.933979831	-0.933979831	1.007846314	-0.933979831	0.899443597	-0.933979831	-0.933979831	1.197202585	1.005978194	-0.933979831	-0.933979831	0.611364673	-0.933979831	-0.933979831	1.049576492	-0.933979831	-0.933979831	1.238405731	-0.933979831	-0.933979831	-0.933979831	1.104616007	1.035177204	-0.933979831	1.379158961	-0.933979831	1.282924692	-0.933979831	1.549787004	1.506677844	-0.933979831	-0.933979831	1.258793999	0.29498955	1.481752253	-0.933979831	1.116020935	-0.933979831	1.632314185	1.21109704	2.125823386	0.924727123	1.836392905	-0.933979831	1.878676381	1.531002567	1.038424383	-0.933979831	-0.933979831	-0.933979831	-0.933979831	1.435656077	0.899443597	-0.933979831	0.746671759	-0.933979831	-0.933979831	-0.933979831	-0.933979831	-0.933979831	-0.933979831	-0.933979831	1.256160095	-0.933979831	1.418827955	1.304108957	1.102376692	-0.933979831	0.931684373	1.363343692	1.435841021	2.32495704	-0.933979831	1.155107116	1.304576153	-0.933979831	0.963150624	-0.933979831	-0.933979831	-0.933979831	-0.933979831	-0.933979831	-0.933979831	1.298988776	1.239690623	-0.933979831	-0.933979831	-0.933979831	-0.933979831	-0.933979831	-0.933979831	1.266307386	1.382430648	-0.933979831	-0.933979831	-0.933979831	0.893066637	-0.933979831	1.08065226	-0.933979831	0.941826859	1.30973446	0.642771466	1.28050663	0.904086225	1.780752093	1.395307813	-0.933979831	-0.933979831	-0.933979831	2.035164521	1.664691722	-0.933979831	-0.933979831	-0.933979831	1.628047811	-0.933979831	0.934206155	-0.933979831	-0.933979831	-0.933979831	1.498414118	-0.933979831	-0.933979831	0.277174259	-0.933979831	-0.933979831	-0.933979831	1.141594459	-0.933979831	1.503442558	1.080192168	-0.933979831	1.62427463	-0.933979831	1.075150432	1.471613689	-0.933979831	0.87537847	0.226057613	-0.933979831	-0.933979831	1.103088451	-0.933979831	-0.933979831	-0.933979831	-0.933979831	-0.933979831	0.959648207	1.738136373	1.457219958	-0.933979831	0.428289931	0.800714284	1.361326648	1.383293946	0.532034254	-0.933979831	-0.933979831	-0.933979831	-0.933979831	1.093186884	-0.933979831	-0.933979831	1.624745298	-0.933979831	0.959066171	1.069554325	-0.933979831	-0.933979831	-0.933979831	-0.933979831	1.198418139	-0.933979831	0.802562901	1.304108957	1.454372986	1.009719372	1.373509578	1.362334504	0.976741051	-0.933979831	-0.933979831	1.443088597	1.232438651	1.209860532	-0.933979831	-0.933979831	-0.933979831	1.383812392	-0.933979831	1.605673402	1.631245441	-0.933979831	-0.933979831	-0.933979831	-0.933979831	-0.933979831	-0.933979831	-0.933979831	-0.933979831	-0.933979831	-0.933979831	0.572028291	-0.933979831	-0.933979831	-0.933979831	-0.933979831	1.032590058	0.692820836	1.55720794	0.943531742	-0.933979831	-0.933979831	1.470452319	1.440851329	2.383829934	1.416659807	-0.933979831	1.854358088	-0.933979831	1.533892415	-0.933979831	2.358176984	1.096002116	-0.933979831	-0.933979831	1.169392997	0.835038712	-0.933979831	-0.933979831	-0.933979831	-0.933979831	-0.933979831	0.909121218	1.363007148	1.622676445	1.959498074	0.837349905	1.567979153	1.693548623	0.583765634	0.860024088	0.34941903	-0.933979831	-0.933979831	-0.933979831	-0.933979831	1.221482123	1.078813649	-0.933979831	-0.933979831	-0.933979831	-0.933979831	0.969617559	1.399531031	0.8433471	-0.933979831	1.367393833	1.12894154	1.275094244	-0.933979831	-0.933979831	-0.933979831	1.103088451	1.590920317	-0.933979831	-0.933979831	1.222319231	-0.933979831	-0.933979831	-0.933979831	-0.933979831	0.196419678	-0.933979831	-0.933979831	-0.933979831	-0.933979831	0.911290375	0.915102876	1.24744675	-0.933979831	-0.933979831	-0.933979831	-0.933979831	-0.933979831	0.598758979	-0.933979831	0.946096915	-0.933979831	1.559090416	-0.933979831	1.456649726	-0.933979831	0.719595878	0.473337392	1.315402113	1.475108251	2.262715791	-0.933979831	0.507739515	0.847045272	-0.933979831	-0.933979831	0.680031404	1.861909534	-0.933979831	1.226097916	1.348344276	-0.933979831	1.422091657	0.915102876	-0.933979831	1.25806143	0.871886517	0.989383475	1.147120922	-0.933979831	-0.933979831	1.360320121	-0.933979831	0.031376384	-0.933979831	1.892834747	-0.933979831	-0.933979831	-0.933979831	-0.933979831	1.556495075	-0.933979831	0.688140576	-0.933979831	-0.933979831	1.172910316	-0.933979831	-0.933979831	1.463903826	1.195181087	1.216063769	0.36422185	-0.933979831	-0.933979831	-0.933979831	-0.933979831	-0.933979831	-0.933979831	0.750083055	0.677351012	1.524508022	-0.933979831	-0.933979831	-0.933979831	1.761533184	1.473359006	0.341115164	-0.933979831	0.781906417	-0.933979831	1.035825459	1.607053447	1.406977984	1.73895067	-0.933979831	1.835780439	-0.933979831	-0.933979831	1.598809045	-0.933979831	0.837228065	0.623879541	0.604178724	-0.933979831	-0.933979831	1.172518672	-0.933979831	1.365872513	0.882568283	-0.933979831	0.977039436	1.595807495	-0.933979831	-0.933979831	1.171149556	0.831888804	1.650341446	-0.933979831	-0.933979831	-0.933979831	1.848366956	1.187949105	0.821811689	-0.933979831	-0.933979831	0.401315556	-0.933979831	1.623663179	-0.933979831	-0.933979831	-0.933979831	-0.933979831	-0.933979831	-0.933979831	-0.933979831	-0.933979831	-0.933979831	-0.933979831	-0.933979831	-0.933979831	0.717355688	1.800556482	-0.933979831	-0.933979831	-0.933979831	-0.933979831	-0.933979831	-0.933979831	1.429761107	1.13474459	-0.933979831	-0.933979831	-0.933979831	1.048255419	1.264976012	1.019159569	-0.933979831	1.294825212	0.979131689	-0.933979831	-0.933979831	-0.933979831	-0.933979831	-0.933979831	-0.933979831	1.624745298	-0.933979831	1.065622217	1.679304948	-0.933979831	1.436396121	-0.933979831	-0.933979831	0.551389848	-0.933979831	-0.933979831	1.590987988	0.563052154	1.185315011	-0.933979831	-0.933979831	-0.933979831	0.799791892	-0.933979831	1.309420832	-0.933979831	0.844413387	0.899977689	1.369426984	0.786107096	-0.933979831	0.908039192	0.429812459	1.197202585	-0.933979831	-0.933979831	-0.933979831	1.841309314	1.295440589	-0.933979831	-0.933979831	0.649684471	-0.933979831	0.693408273	-0.933979831	0.431593866	-0.933979831	1.062922895	0.547655024	-0.933979831	0.784303549	0.988169611	-0.933979831	-0.933979831	-0.933979831	0.791092244	-0.933979831	-0.933979831	-0.933979831	0.623879541	-0.933979831	1.345379493	-0.933979831	-0.933979831	0.650782944	1.360823219	0.652066912	-0.933979831	1.208215053	1.273127963	0.731952916	1.268977239	1.859258557	1.475108251	-0.933979831	1.004983874	1.281110418	1.260114431	0.198562307	-0.933979831	1.901747725	1.144101316	-0.933979831	-0.933979831	0.681183591	0.250527976	0.923344011	0.09082451	-0.933979831	-0.933979831	0.849521988	1.320634994	1.232014253	0.963150624	-0.933979831	1.407780167	-0.933979831	1.851544253	-0.933979831	1.816720459	0.76434494	1.362334504	0.672782053	-0.933979831	-0.933979831	-0.933979831	-0.933979831	1.214818969	-0.933979831	1.462945455	-0.933979831	-0.933979831	-0.933979831	-0.933979831	1.234564275	-0.933979831	-0.933979831	1.385889691	-0.933979831	1.925659709	-0.933979831	1.104157402	-0.933979831	-0.933979831	1.253535423	-0.933979831	-0.933979831	0.472516245	-0.933979831	1.893491645	-0.933979831	-0.933979831	-0.933979831	-0.933979831	0.846551014	-0.933979831	-0.933979831	-0.933979831	0.466529452	1.336066501	1.920209822	-0.933979831	2.146096488	-0.933979831	-0.933979831	1.319204256	-0.933979831	1.031944735	1.274076265	-0.933979831	-0.933979831	1.471226373	0.805810344	1.406977984	0.869156841	1.509723144	-0.933979831	0.483560523	0.370858204	-0.933979831	-0.933979831	1.367393833	1.767138456	0.584424326	0.854003007	1.826648435	0.650782944	0.676587246	-0.933979831	-0.933979831	0.402767517	1.369936117	1.633741418	-0.933979831	1.452102915	-0.933979831	-0.933979831	0.787915554	1.84811828	1.404842912	1.315876338	-0.933979831	1.102376692	-0.933979831	0.824197348	0.837715554	-0.933979831	1.190432141	1.679002487	0.928336183	1.321590322	0.542403112	0.598758979	2.003383769	0.644946355	0.701094154	-0.933979831	-0.933979831	-0.933979831	-0.933979831	1.083881149	1.021698291	2.396954038	1.14485505	-0.933979831	-0.933979831	0.81094555	-0.933979831	1.102613867	-0.933979831	-0.933979831	-0.933979831	0.443179513	0.438259323	0.717965882	-0.933979831	1.437692906	-0.933979831	1.292368714	1.04693678	0.941826859	-0.933979831	0.992427306	-0.933979831	0.949818908	-0.933979831	1.025523447	0.543326615	-0.933979831	-0.933979831	1.243989638	-0.933979831	-0.933979831	-0.933979831	-0.933979831	1.413958175	-0.933979831	0.861032808	0.790183068	1.592681648	-0.933979831	0.938617872	-0.933979831	-0.933979831	0.184395589	0.80395273	-0.933979831	1.246797322	1.437507518	0.472516245	1.520785524	1.075835868	-0.933979831	0.296784462	1.769673589	-0.933979831	-0.933979831	1.456364768	-0.933979831	-0.933979831	1.006289205	1.003495008	1.030012265	-0.933979831	0.5958989	1.27270119	0.739481206	-0.933979831	0.839669035	-0.933979831	-0.933979831	2.124953036	-0.933979831	-0.933979831	1.067653382	-0.933979831	-0.933979831	-0.933979831	-0.933979831	0.567844407	-0.933979831	0.261621403	-0.933979831	1.227783509	1.376585888	-0.933979831	0.922239507	-0.933979831	1.599492807	-0.933979831	-0.933979831	1.52762368	1.453237119	0.830922554	-0.933979831	0.711083755	1.039727401	-0.933979831	-0.933979831	-0.933979831	-0.933979831	0.796573529	-0.933979831	1.132146034	-0.933979831	1.65472945	1.258793999	1.420866149	0.613778544	-0.933979831	-0.933979831	1.250484892	0.771372531	-0.933979831	-0.933979831	-0.933979831	-0.933979831	-0.933979831	0.747097202	0.975747346	-0.933979831	-0.933979831	-0.933979831	-0.933979831	1.338506253	1.57990001	0.911833732	1.911430368	-0.933979831	-0.933979831	1.033235965	-0.933979831	1.310205147	1.332179116	-0.933979831	1.362838932	0.698719483	0.466664836	1.698439499	-0.933979831	-0.933979831	-0.933979831	-0.933979831	-0.933979831	1.30038175	1.701543938	0.831888804	0.329527921	1.20944882	-0.933979831	1.12918754	-0.933979831	0.423746488	-0.933979831	1.401386016	-0.933979831	-0.933979831	-0.933979831	0.878620719	1.139595141	1.553650056	1.387972636	1.170954175	-0.933979831	0.178808471	1.278397182	0.895185723	-0.933979831	1.15702148	1.968450017	-0.933979831	-0.933979831	1.901548599	-0.933979831	-0.933979831	-0.933979831	-0.933979831	0.59707498	0.814234037	-0.933979831	-0.933979831	1.202892321	1.281110418	-0.933979831	1.101310361	-0.933979831	-0.933979831	-0.933979831	-0.933979831	0.915102876	0.793827246	0.11535865	0.371201656	1.118562531	-0.933979831	-0.933979831	-0.933979831	1.619115629	0.965495339	0.910747447	1.549787004	-0.933979831	0.751366879	1.264089741	1.272999906	1.693651282	-0.933979831	-0.933979831	-0.933979831	-0.933979831	1.331694589	-0.933979831	1.118683782	1.015053394	1.651071103	-0.933979831	-0.933979831	-0.933979831	-0.933979831	-0.933979831	-0.933979831	1.273896765	0.692429509	-0.933979831	-0.933979831	-0.933979831	-0.933979831	-0.933979831	1.444583711	2.116545219	1.608435901	1.967730265	0.688723747	-0.933979831	-0.933979831	0.743701371	-0.933979831	0.394747922	0.522138303	-0.933979831	-0.933979831	0.534761653	-0.933979831	0.442399844	-0.933979831	1.65472945	1.096002116	0.838528818	-0.933979831	1.822421724	-0.933979831	-0.933979831	1.20944882	1.278397182	0.811883471	-0.933979831	-0.933979831	-0.933979831	-0.933979831	-0.933979831	1.621456471	0.835767708	0.977935354	-0.933979831	-0.933979831	1.261613739	2.02623469	-0.933979831	0.214674568	1.575463834	1.814480943	1.655952643	1.326385099	0.966082745	-0.933979831	-0.933979831	-0.933979831	0.672023729	1.049245995	-0.933979831	0.972576903	-0.933979831	-0.933979831	-0.933979831	0.617590752	0.999786488	0.750938659	1.944674883	-0.933979831	-0.933979831	0.911833732	-0.933979831	1.141094117	0.804416649	1.458933173	1.290225823	-0.933979831	1.509723144	1.243989638	0.955873603	-0.933979831	1.212748928	1.158556574	2.058602366	1.759580506	1.454372986	1.679683186	0.964712895	1.008470117	1.327347702	1.329759566	-0.933979831	-0.933979831	-0.933979831	1.037773765	0.965495339	-0.933979831	1.04693678	1.88825119	1.62592319	1.762091961	-0.933979831	1.449839477	1.547542295	-0.933979831	1.45551052	1.218004278	-0.933979831	1.769673589	-0.933979831	1.667294982	2.165412311	0.40983833	-0.933979831	-0.933979831	-0.933979831	-0.933979831	-0.933979831	0.996097315	-0.933979831	1.677039276	1.550429529	-0.933979831	-0.933979831	-0.933979831	0.900512197	2.165047139	-0.933979831	-0.933979831	0.709274193	-0.933979831	1.058892838	-0.933979831	-0.933979831	-0.933979831	-0.933979831	-0.933979831	-0.933979831	-0.933979831	1.43528632	-0.933979831	0.788821632	0.732785117	1.671777572	-0.933979831	-0.933979831	0.713100332	0.627047797	1.156255135	1.445706946	1.004114988	-0.933979831	1.124038878	1.001020502	-0.933979831	-0.933979831	0.625637704	2.521373363	-0.933979831	0.962955585	1.477446717	2.216817347	1.510944596	1.240119413	-0.933979831	-0.933979831	-0.933979831	-0.933979831	1.622394746	-0.933979831	1.399531031	-0.933979831	1.697493316	0.876862053	1.190753142	-0.933979831	0.732368884	0.956452986	-0.933979831	0.301802277	0.742432461	-0.933979831	-0.933979831	0.878931542	1.429761107	0.892537886	-0.933979831	0.81943447	1.688942572	1.476276605	0.610333013	1.940836429	1.156063674	0.884132821	-0.933979831	0.058581216	-0.933979831	-0.933979831	-0.933979831	1.038749915	1.291143459	-0.933979831	0.477460476	1.488948492	-0.933979831	1.522024391	0.996097315	0.690866582	1.506677844	-0.933979831	0.652617982	-0.933979831	1.745905677	-0.933979831	-0.933979831	1.150913022	1.237977924	0.835281623	-0.113463349	1.380706965	1.380706965	1.386930456	1.320634994	-0.933979831	-0.933979831	0.756311584	1.449839477	-0.933979831	0.884655129	-0.933979831	-0.933979831	-0.933979831	0.980330062	-0.933979831	0.778922135	1.551930799	0.834795889	-0.933979831	-0.933979831	1.414497744	1.729233104	0.78362848	1.132146034	-0.933979831	1.148635407	0.891481604	-0.933979831	-0.933979831	-0.933979831	-0.933979831	0.455135198	-0.933979831	1.410191746	-0.933979831	-0.933979831	1.617247918	1.489840322	0.836740929	1.70349034	2.061740501	0.956163234	-0.933979831	-0.933979831	1.453237119	1.223576662	-0.933979831	1.100245596	1.060905039	-0.933979831	-0.933979831	1.517696912	1.108449025	-0.933979831	-0.933979831	1.499417217	-0.933979831	-0.933979831	0.667868994	-0.933979831	1.374021438	1.411265989	0.447355614	1.444770804	0.914829856	0.509775341	0.794284174	-0.933979831	-0.933979831	-0.933979831	0.993037651	-0.933979831	-0.933979831	2.006205789	1.452480798	1.651071103	-0.933979831	-0.933979831	-0.933979831	0.904265415	1.520785524	1.466978591	-0.933979831	0.262556624	0.943247305	1.288393896	1.292522011	-0.933979831	0.701358547	0.426518748	-0.933979831	0.363920364	0.467884713	0.464367557	-0.933979831	-0.933979831	1.266307386	1.117472188	1.551072579	0.906419328	2.13722145	1.459505087	1.279752577	1.437507518	1.163181206	-0.933979831	0.87069094	1.239976455	1.103444593	-0.933979831	-0.933979831	-0.933979831	-0.933979831	0.665614144	0.997939494	0.928336183	-0.933979831	-0.933979831	-0.933979831	-0.933979831	-0.933979831	0.537501449	0.960230727	-0.933979831	0.709274193	0.647857912	0.951831312	-0.933979831	-0.933979831	0.457662859	1.894807027	-0.933979831	-0.933979831	1.495212843	-0.933979831	0.650050417	1.701543938	-0.933979831	0.78701071	1.181976063	1.041032801	2.17238109	1.9469866	0.902118214	-0.933979831	-0.933979831	-0.933979831	0.685813181	1.230319071	1.079617465	1.844273492	0.518284283	-0.933979831	1.711717249	-0.933979831	1.463137035	1.37282763	0.969322309	1.344393792	0.370514963	-0.933979831	0.149391499	0.46897119	1.585256556	0.41229713	1.380706965	0.94552606	1.871448334	0.759990418	-0.933979831	-0.933979831	1.409547919	0.869156841	1.272551877	1.25179074	0.233082398	-0.933979831	1.543900302	1.447582635	1.800732367	1.282924692	0.805810344	-0.933979831	0.893066637	1.38277585	0.788368439	0.79245834	0.311570493	0.964615151	1.553219889	-0.933979831	-0.933979831	0.823719539	0.985295034	0.667868994	0.920586047	1.143348356	-0.933979831	1.203708719	0.510358286	1.317300799	0.759556546	0.720004018	1.538310546	1.49353742	-0.933979831	1.112405422	0.915649241	-0.933979831	1.172518672	-0.933979831	1.033235965	1.845945602	-0.933979831	1.416659807	0.116194368	0.538723141	0.964908424	1.279752577	0.889242387	1.247880015	-0.933979831	-0.933979831	1.588847885	1.856239395	0.927223701	-0.933979831	1.718836691	1.014738516	0.604178724	-0.933979831	-0.933979831	1.224416132	-0.933979831	-0.933979831	-0.933979831	0.880487779	0.905880218	1.618181224	1.394255627	1.723618317	-0.933979831	0.798410691	0.836740929	0.679264431	-0.933979831	-0.933979831	-0.933979831	-0.933979831	1.15702148	-0.933979831	0.858513808	0.466258777	0.794284174	1.092133989	-0.933979831	-0.933979831	-0.933979831	0.716746067	-0.933979831	1.438249338	-0.933979831	0.786558749	-0.933979831	1.740944652	-0.933979831	-0.933979831	-0.933979831	-0.933979831	0.762599676	0.969617559	1.569294824	0.704672636	-0.933979831	1.42646486	-0.933979831	-0.933979831	-0.933979831	-0.933979831	1.342819321	0.57267451	-0.933979831	-0.933979831	1.120383408	0.773141174	0.857508816	1.654876134	1.425369232	0.626694976	1.899758649	0.961981204	1.475108251	-0.933979831	-0.933979831	0.126055238	-0.933979831	-0.933979831	-0.933979831	1.687667807	-0.933979831	-0.933979831	-0.933979831	-0.933979831	0.876603807	-0.933979831	0.802562901	0.560036403	-0.933979831	-0.933979831	-0.933979831	0.133226313	1.0894502	1.305511413	-0.933979831	-0.933979831	-0.933979831	-0.933979831	1.178020727	-0.933979831	2.183504119	1.539154924	-0.933979831	-0.933979831	0.320474593	1.467556468	-0.933979831	-0.933979831	-0.933979831	-0.933979831	0.659640006	-0.933979831	-0.933979831	-0.933979831	0.950680656	-0.933979831	0.327197516	-0.933979831	1.116020935	1.060905039	0.948480522	-0.933979831	0.871715592	1.206573216	-0.933979831	-0.933979831	0.595479412	1.04234059	-0.933979831	-0.933979831	-0.933979831	-0.933979831	1.045620566	0.87017919	-0.933979831	-0.933979831	0.415261804	1.638757017	0.625637704	1.570612695	0.459532404	-0.933979831	0.966376634	1.074465647	-0.933979831	-0.933979831	-0.933979831	0.672402778	0.78520471	-0.933979831	-0.933979831	1.206709897	-0.933979831	1.848473555	-0.933979831	0.606906446	0.757823908	-0.933979831	1.478618592	0.890954071	-0.933979831	0.123499902	0.947526101	-0.933979831	0.740744399	-0.933979831	1.48647653	0.917290931	-0.933979831	1.415037691	-0.933979831	-0.933979831	-0.933979831	-0.933979831	1.408047747	-0.933979831	-0.933979831	0.991817489	1.286566411	1.308793965	-0.933979831	-0.933979831	-0.933979831	1.048915651	1.021698291	0.895185723	-0.933979831	-0.933979831	1.095825843	0.427783319	1.028726856	0.84902592	1.20944882	0.876345659	-0.933979831	1.773576324	-0.933979831	1.824230477	0.754372265	-0.933979831	-0.933979831	1.494614064	0.649318737	-0.933979831	0.922791539	1.021698291	0.990498023	-0.933979831	1.201262217	0.259197656	0.809073639	0.63076445	1.12159986	1.704400282	-0.933979831	1.347849343	0.293597682	0.503112181	1.050568899	-0.933979831	-0.933979831	-0.933979831	0.500525052	1.51216796	0.499188004	0.863561171	1.370955403	0.592050303	-0.933979831	-0.933979831	-0.933979831	1.593812773	0.696747254	0.944100965	-0.933979831	0.910001616	1.391107699	1.328793901	1.136979305	-0.933979831	0.410329239	-0.933979831	1.090382563	0.853836515	1.648156479	1.381740709	1.246580971	1.228627738	-0.933979831	-0.933979831	-0.933979831	1.338506253	0.834310504	-0.933979831	-0.933979831	1.059562945	-0.933979831	0.888847988	1.038858459	-0.933979831	1.981514364	1.753750692	1.036798947	1.449613496	-0.933979831	-0.933979831	-0.933979831	-0.933979831	1.365366079	0.83334078	-0.933979831	1.108449025	1.333310884	1.40324549	1.695501389	1.224521132	0.009151301	1.200448508	2.042614747	-0.933979831	-0.933979831	0.823719539	0.383826241	0.910747447	-0.933979831	-0.933979831	-0.933979831	-0.933979831	1.423182635	1.118926342	0.786332884	-0.933979831	-0.933979831	0.85600411	0.761293755	-0.933979831	-0.933979831	1.440293022	-0.933979831	1.034529537	1.197472536	1.350327229	1.918175424	-0.933979831	-0.933979831	-0.933979831	0.922791539	1.484800068	-0.933979831	-0.933979831	-0.933979831	-0.933979831	0.852007787	-0.933979831	1.234223768	0.793370631	-0.933979831	0.747948917	0.873769525	1.12918754	0.921136761	0.299187124	-0.933979831	-0.933979831	-0.933979831	-0.933979831	0.94239469	0.982131458	1.75846681	1.510211496	-0.933979831	1.258793999	-0.933979831	1.199635692	-0.933979831	-0.933979831	-0.933979831	-0.933979831	0.994259926	0.621193246	0.963736067	0.961397225	1.756743615	-0.933979831	1.120383408	0.925281141	0.842609885	1.905740448	1.713293896	1.115296393	0.643857974	0.863561171	1.117472188	-0.933979831	0.073082318	-0.933979831	-0.933979831	-0.933979831	-0.933979831	0.948671563	1.099536621	0.888847988	0.435429885	1.047595796	-0.933979831	1.190485632	1.297135467	-0.933979831	0.873598127	1.017893601	1.080849533	1.194777449	-0.933979831	-0.933979831	-0.933979831	0.136998314	-0.933979831	1.598809045	-0.933979831	0.223448065	0.536282225	0.12477585	1.698697743	-0.933979831	1.598353532	-0.933979831	-0.933979831	-0.933979831	1.520537986	-0.933979831	0.604519035	-0.933979831	-0.933979831	-0.933979831	1.163567909	-0.933979831	0.925558317	0.878413582	1.5351522	-0.933979831	1.223576662	-0.933979831	-0.933979831	1.797747505	0.632008243	-0.933979831	-0.933979831	-0.933979831	0.930566514	-0.933979831	1.616082829	1.348344276	-0.933979831	0.92003577	1.457790609	1.479792236	-0.933979831	-0.933979831	-0.933979831	0.76434494	1.514211164	1.633027481	-0.933979831	-0.933979831	-0.933979831	1.679304948	0.59977158	1.632076562	-0.933979831	0.22885594	1.088635369	-0.933979831	1.399178208	0.779368921	-0.933979831	1.104989899	1.656564944	0.439033408	1.142596171	-0.933979831	-0.933979831	-0.933979831	-0.933979831	-0.933979831	1.156255135	1.301125722	1.888904412	0.973764143	0.865590646	2.126346032	1.893491645	-0.933979831	1.201533652	1.035825459	1.277945926	1.652532425	0.509338507	0.98153048	1.330081728	1.292982089	1.573696327	1.895992684	-0.186952352	-0.933979831	-0.933979831	-0.933979831	-0.933979831	1.304108957	0.920310853	1.594378944	1.974593462	-0.933979831	1.461223364	1.330081728	0.899443597	-0.933979831	-0.933979831	-0.933979831	-0.933979831	0.861537729	0.886748353	0.830439948	-0.933979831	0.414766617	0.789728947	-0.933979831	-0.933979831	1.64476952	-0.933979831	0.605882146	1.597443291	-0.933979831	-0.933979831	-0.933979831	1.107373738	1.074739483	-0.933979831	1.960567176	-0.933979831	1.374533641	-0.933979831	-0.933979831	-0.933979831	1.429761107	-0.933979831	-0.933979831	1.158556574	0.805190565	0.991208198	-0.933979831	0.245431196	-0.933979831	-0.933979831	1.082726315	1.640195877	-0.933979831	1.039401424	-0.933979831	-0.933979831	-0.933979831	-0.933979831	1.562738337	-0.933979831	1.530035683	-0.933979831	-0.933979831	-0.933979831	-0.933979831	0.949244999	-0.933979831	-0.933979831	1.138846803	-0.933979831	-0.933979831	-0.933979831	-0.933979831	-0.933979831	-0.933979831	-0.933979831	-0.933979831	-0.933979831	1.248313531	-0.933979831	-0.933979831	-0.933979831	1.513393241	1.826648435	1.698181338	1.557856561	-0.933979831	-0.933979831	1.350823775	0.441621228	1.006600354	1.210684642	1.633741418	-0.933979831	0.939811648	0.650416575	0.654089852	-0.933979831	-0.933979831	0.848530215	0.688918254	-0.933979831	0.976144659	-0.933979831	1.662837439	1.465824127	1.268531604	-0.933979831	0.988169611	0.828512975	-0.933979831	1.004735512	-0.933979831	1.085501025	-0.933979831	-0.933979831	1.779894485	1.605328767	1.079962232	-0.933979831	0.864067973	0.949818908	-0.933979831	-0.933979831	-0.933979831	0.692038421	-0.933979831	0.603158909	0.923896925	1.393905219	1.272999906	1.255284182	-0.933979831	1.462945455	-0.933979831	1.277996053	1.074294552	1.093889666	1.25938057	1.381223663	-0.933979831	-0.933979831	-0.933979831	-0.933979831	-0.933979831	0.851509898	1.58570458	1.181976063	1.493417885	0.273529263	-0.933979831	-0.933979831	1.60257707	1.714873648	1.220645955	-0.933979831	-0.933979831	-0.933979831	-0.933979831	0.84457758	-0.933979831	1.443088597	1.949938228	1.057777381	2.085040698	1.718042515	-0.933979831	1.058223356	-0.933979831	-0.933979831	1.607053447	1.872408381	-0.933979831	-0.933979831	-0.933979831	-0.933979831	1.372486884	-0.933979831	2.198948853	0.5620982	1.060233678	-0.933979831	-0.933979831	0.958969212	0.184556152	1.107373738	0.733618382	-0.933979831	-0.933979831	-0.933979831	-0.933979831	2.085870247	-0.933979831	0.989383475	-0.933979831	-0.933979831	-0.933979831	-0.933979831	-0.933979831	1.567190803	-0.933979831	0.635933414	1.467556468	0.878931542	0.433125201	-0.933979831	0.758473113	-0.933979831	0.918113239	0.643133427	-0.933979831	-0.933979831	1.286110232	1.517696912	-0.933979831	-0.933979831	-0.933979831	-0.933979831	-0.933979831	0.358074003	-0.933979831	1.385889691	-0.933979831	1.038749915	0.294392589	-0.933979831	1.197202585	-0.933979831	-0.933979831	0.497949153	0.083489187	0.365958584	1.868097043	1.611786828	-0.933979831	-0.933979831	-0.933979831	1.279300507	0.43133904	1.647914075	2.001133081	1.887598491	0.41749549	-0.933979831	-0.933979831	0.59977158	-0.933979831	1.066298635	-0.933979831	-0.933979831	-0.933979831	0.867116731	0.978533267	-0.933979831	-0.933979831	0.848282498	1.776757687	-0.933979831	0.791092244	1.725218541	0.772256261	0.672326951	-0.933979831	-0.933979831	1.423728703	-0.933979831	1.337854886	-0.933979831	0.641686827	-0.933979831	1.50546304	-0.933979831	0.728634697	-0.933979831	-0.933979831	-0.933979831	-0.933979831	1.233713298	-0.933979831	-0.933979831	0.968142554	-0.933979831	0.040970064	-0.933979831	1.305043638	0.504843215	-0.933979831	-0.933979831	-0.933979831	-0.933979831	-0.097849789	0.654458354	-0.933979831	1.404842912	1.61120807	-0.933979831	-0.933979831	-0.933979831	-0.933979831	0.810477081	0.927779719	-0.933979831	1.252226529	0.866862146	-0.933979831	0.465988227	0.961397225	-0.933979831	1.055885076	-0.933979831	1.348839531	-0.933979831	-0.933979831	1.098120749	-0.933979831	-0.933979831	1.691498215	-0.933979831	-0.933979831	1.153960891	1.15015303	1.452480798	1.370445591	-0.933979831	-0.933979831	0.910204945	-0.933979831	0.993343022	1.28474335	-0.933979831	1.257475889	0.620727239	-0.933979831	-0.933979831	0.940126141	1.626630765	1.485095652	0.91838756	1.343802984	-0.933979831	-0.933979831	-0.933979831	-0.933979831	0.85063947	0.273911759	-0.933979831	0.887797367	-0.933979831	-0.933979831	1.250050115	-0.933979831	-0.933979831	0.378579588	0.565283862	1.62098775	1.095297281	-0.933979831	1.131109197	-0.933979831	1.296056468	1.888904412	1.32283405	-0.933979831	0.333790805	1.481556029	-0.933979831	1.420276783	-0.933979831	1.180391382	-0.933979831	-0.933979831	1.920889079	-0.933979831	1.181976063	0.5365868	-0.933979831	0.678115693	1.930458269	-0.933979831	0.465717802	1.045620566	0.59707498	-0.933979831	-0.933979831	0.642771466	1.619115629	1.068331714	1.134372801	-0.933979831	1.670779263	0.573968995	0.471423169	-0.933979831	-0.933979831	1.752092748	0.889373903	-0.933979831	0.850018419	1.333634556	0.622827008	-0.933979831	-0.933979831	0.7232784	1.96297775	-0.933979831	1.232863291	1.164341926	1.25179074	1.839001044	-0.933979831	1.066298635	0.624582214	-0.933979831	-0.933979831	0.866607656	-0.933979831	-0.933979831	-0.933979831	0.936173888	0.937864962	1.092484784	1.355973781	1.142596171	1.304576153	-0.933979831	0.966317846	1.138099232	1.520785524	0.841137861	1.161636424	1.311147399	1.866664981	-0.933979831	0.676969015	-0.933979831	1.200448508	1.214128314	1.005978194	-0.933979831	0.219817052	-0.933979831	-0.933979831	-0.933979831	0.920879707	1.498414118	0.621076711	0.244526326	1.052889875	-0.933979831	-0.933979831	0.798410691	-0.933979831	-0.933979831	-0.933979831	-0.933979831	0.47005969	1.465247538	-0.933979831	1.128081191	1.471613689	1.118198902	0.959583512	0.615508479	-0.933979831	1.641637346	-0.933979831	-0.933979831	1.379674615	1.376791416	1.417201272	-0.933979831	0.712494699	1.831506058	1.551716157	-0.933979831	0.84902592	-0.933979831	-0.933979831	-0.933979831	-0.933979831	0.989535355	1.627338972	1.71211112	1.544027806	-0.933979831	0.880487779	1.332179116	-0.933979831	-0.933979831	-0.933979831	-0.933979831	1.635648391	-0.933979831	-0.933979831	-0.933979831	1.091432909	0.506579303	-0.933979831	0.861032808	-0.933979831	1.10166563	-0.933979831	-0.933979831	-0.933979831	-0.933979831	1.38277585	0.535673536	-0.933979831	2.096310114	1.618531497	-0.933979831	-0.933979831	0.817538736	0.877378838	1.114572572	-0.933979831	0.999581028	1.271209393	1.064946436	-0.933979831	1.661357111	-0.933979831	-0.933979831	-0.933979831	1.191556253	1.316588234	1.770802876	-0.933979831	-0.933979831	-0.933979831	1.044088038	-0.933979831	0.501673496	-0.933979831	0.910204945	-0.933979831	1.332663953	-0.933979831	-0.933979831	1.397152614	0.609989506	-0.933979831	1.37761408	1.459505087	0.83285644	1.30317543	0.538723141	1.968450017	0.958775335	0.704008456	1.307854638	0.79291433	1.838540176	-0.933979831	2.005075823	-0.933979831	0.785355023	-0.933979831	1.425369232	-0.933979831	1.059562945	0.623879541	-0.933979831	0.352510308	2.101114582	0.820384348	-0.933979831	-0.933979831	-0.933979831	1.985547947	-0.933979831	-0.933979831	2.048544242	1.942230155	-0.933979831	-0.933979831	1.462753923	-0.933979831	-0.933979831	1.021539355	0.977039436	1.063596776	-0.933979831	-0.933979831	1.686903921	1.659387606	-0.933979831	0.975151797	0.903996648	-0.933979831	-0.933979831	0.624406472	-0.933979831	1.386930456	-0.933979831	-0.933979831	-0.933979831	-0.933979831	1.211647261	0.904265415	-0.933979831	-0.933979831	-0.933979831	-0.933979831	-0.933979831	2.367996335	-0.933979831	-0.933979831	0.713100332	-0.933979831	-0.933979831	1.018526303	-0.933979831	-0.933979831	-0.933979831	0.332721947	0.328255551	-0.933979831	1.381740709	-0.933979831	1.956299086	0.96256567	-0.933979831	1.802052725	0.558929086	-0.933979831	1.252662573	-0.933979831	1.155872263	-0.933979831	0.625637704	0.560828577	0.617938474	-0.933979831	1.890212424	0.752510167	1.097060658	1.175657671	-0.933979831	1.056218649	-0.933979831	-0.933979831	-0.933979831	0.68523265	-0.933979831	1.646340244	-0.933979831	1.179336817	1.156446646	-0.933979831	-0.933979831	0.817065638	-0.933979831	-0.933979831	0.692429509	0.831405506	1.533682647	1.10380091	-0.933979831	-0.933979831	0.813292821	1.485950193	1.682842147	-0.933979831	1.936115388	-0.933979831	0.997324901	-0.933979831	-0.933979831	-0.933979831	-0.933979831	0.31259832	-0.933979831	1.401518687	1.262320334	1.975682375	0.801175959	1.480967653	-0.933979831	1.111684473	0.446570293	1.926734494	2.010172898	1.492223538	-0.933979831	-0.933979831	-0.933979831	0.853004664	-0.933979831	0.539641035	-0.933979831	1.002256673	1.007846314	1.475108251	-0.933979831	1.21109704	-0.933979831	-0.933979831	-0.933979831	-0.933979831	0.672402778	-0.933979831	0.944670654	-0.933979831	1.039075595	-0.933979831	-0.933979831	-0.933979831	-0.933979831	1.318569239	-0.933979831	-0.933979831	0.193958781	1.220228224	1.083418994	0.989383475	1.720825575	-0.933979831	0.922239507	-0.933979831	-0.933979831	1.798098094	-0.933979831	-0.933979831	-0.933979831	-0.933979831	1.464671376	1.41476767	0.995484321	-0.933979831	-0.933979831	-0.933979831	1.201262217	-0.933979831	-0.933979831	1.403422817	1.305511413	1.005149497	-0.933979831	1.274794695	0.874283975	0.894655338	-0.933979831	0.441621228	0.513281588	1.513393241	0.746246593	-0.933979831	-0.933979831	0.77728649	-0.933979831	-0.933979831	-0.933979831	1.467556468	-0.933979831	-0.933979831	-0.933979831	-0.933979831	-0.933979831	1.900752582	-0.933979831	1.104157402	-0.933979831	-0.933979831	-0.933979831	1.723351922	-0.933979831	0.814705141	-0.183805443	-0.933979831	1.614454575	-0.933979831	-0.933979831	-0.933979831	1.422636953	-0.933979831	0.083489187	-0.933979831	0.932243978	0.910747447	0.763908191	-0.933979831	0.52332916	1.790535779	2.252522227	1.464671376	-0.933979831	0.577542983	1.338832146	-0.933979831	1.174243466	-0.933979831	-0.933979831	0.932243978	-0.933979831	-0.933979831	1.376585888	1.349335107	1.290837456	0.109274999	-0.933979831	1.099182393	-0.933979831	0.744972746	-0.933979831	1.67854901	1.224416132	1.062698409	-0.933979831	1.153960891	-0.933979831	0.977537027	1.023608299	-0.933979831	-0.933979831	0.878413582	1.311618966	1.85216871	1.032331859	0.946096915	1.412341734	-0.933979831	-0.933979831	-0.933979831	-0.933979831	0.612398044	-0.933979831	1.80602676	-0.933979831	1.43528632	1.009719372	-0.933979831	-0.933979831	-0.933979831	2.081317949	0.736752634	1.536098369	-0.933979831	1.256598437	-0.933979831	-0.933979831	-0.933979831	0.828994202	1.254409292	-0.933979831	-0.933979831	1.892440862	1.063933953	-0.933979831	0.852506043	1.605673402	-0.933979831	0.930566514	0.52154376	1.365028642	0.243442574	-0.933979831	0.615508479	-0.933979831	-0.933979831	1.135488736	1.117109104	1.346366472	-0.933979831	-0.933979831	-0.933979831	-0.933979831	-0.933979831	-0.933979831	0.942678779	-0.933979831	-0.933979831	-0.933979831	0.486914668	-0.933979831	-0.933979831	-0.933979831	0.535977804	0.53339641	-0.933979831	0.751581094	1.339729071	0.660383709	0.19102165	0.56337047	0.686975823	0.247973303	1.418285346	0.987967504	1.232014253	1.543390495	1.088286436	-0.933979831	-0.933979831	0.701094154	1.041032801	1.271209393	0.896602086	1.262320334	-0.933979831	-0.933979831	-0.933979831	-0.933979831	-0.933979831	1.427013258	1.564481403	-0.933979831	0.958484619	-0.933979831	-0.029816634	-0.933979831	1.102376692	-0.933979831	1.230319071	-0.933979831	0.569450211	-0.933979831	-0.933979831	-0.933979831	-0.933979831	-0.933979831	0.346564053	-0.933979831	-0.933979831	-0.933979831	1.125506218	-0.933979831	0.318182762	-0.933979831	1.498815203	-0.933979831	0.678115693	-0.933979831	1.803375238	1.421365194	2.087531834	-0.933979831	-0.933979831	-0.933979831	-0.933979831	-0.933979831	1.277945926	-0.933979831	0.83334078	0.925558317	0.809073639	1.472195026	-0.933979831	0.547655024	-0.933979831	-0.933979831	1.009719372	1.986651451	1.014738516	1.280204918	-0.933979831	-0.933979831	-0.933979831	1.411265989	1.259233884	-0.933979831	-0.933979831	0.384412253	-0.933979831	-0.933979831	1.662096931	-0.933979831	1.714873648	0.953849534	-0.933979831	-0.933979831	-0.933979831	0.540867067	1.355807108	1.12771278	-0.933979831	0.964322001	-0.933979831	1.717645721	-0.933979831	0.669754153	-0.933979831	-0.933979831	1.742216128	0.923896925	-0.933979831	-0.933979831	1.124222134	1.432334621	-0.933979831	0.740323064	-0.933979831	-0.933979831	0.561145735	-0.933979831	1.60017716	-0.933979831	1.054885284	0.907498814	-0.933979831	0.560353149	-0.933979831	1.345872822	0.642048166	-0.933979831	1.600862106	1.55494197	-0.933979831	-0.933979831	1.114572572	-0.933979831	0.654458354	1.08898447	1.389538566	-0.933979831	-0.933979831	0.95404205	-0.933979831	-0.933979831	0.307886518	1.546582238	-0.933979831	0.401315556	0.946954075	0.669754153	-0.933979831	1.460568333	0.80464873	-0.933979831	-0.933979831	-0.933979831	1.596761298	0.536891529	-0.933979831	-0.933979831	-0.933979831	1.558830496	-0.933979831	-0.933979831	0.690086541	-0.933979831	0.794741416	0.585083723	-0.933979831	-0.933979831	-0.933979831	-0.933979831	-0.933979831	-0.933979831	1.285654329	-0.933979831	0.671644905	-0.933979831	0.378115595	1.353976101	0.81769651	-0.933979831	-0.933979831	1.207804253	0.889900221	-0.933979831	1.331694589	-0.933979831	2.0545165	-0.933979831	1.466401144	0.556720474	-0.933979831	-0.933979831	1.286794605	-0.933979831	-0.933979831	-0.933979831	-0.933979831	-0.933979831	-0.933979831	0.772256261	1.212748928	-0.933979831	-0.933979831	-0.933979831	0.726157079	0.645309566	0.623177655	0.996097315	1.104514069	1.354109117	1.514620446	1.167316565	1.096002116	0.344159858	0.816829214	1.425369232	1.386409897	-0.933979831	-0.933979831	1.594718841	-0.933979831	1.478618592	-0.933979831	-0.933979831	0.451562085	1.033882458	0.53780664	1.572593645	1.261437194	-0.933979831	0.446308756	1.013166216	1.970252156	1.108628394	-0.933979831	1.703434663	0.620727239	-0.933979831	0.665614144	-0.933979831	-0.933979831	-0.933979831	0.56624281	1.489245655	-0.933979831	1.701543938	-0.933979831	1.523265221	-0.933979831	-0.933979831	-0.933979831	-0.933979831	1.71066787	0.501960954	2.058120629	-0.933979831	-0.933979831	1.36688639	-0.933979831	1.090382563	-0.933979831	-0.933979831	-0.933979831	-0.933979831	1.531755414	-0.933979831	-0.933979831	-0.933979831	1.630889512	-0.933979831	-0.933979831	-0.933979831	-0.933979831	1.014738516	0.601462932	1.444209662	1.132887535	-0.933979831	-0.933979831	-0.933979831	-0.933979831	-0.933979831	1.673577682	1.354308685	0.834795889	1.060905039	0.95790355	0.654274076	-0.933979831	1.459505087	-0.933979831	1.180787234	1.643442864	0.172499725	0.541173964	0.364825314	-0.933979831	0.24706397	1.553004894	-0.933979831	1.215233671	-0.933979831	1.876742632	1.199906532	-0.933979831	-0.933979831	-0.933979831	-0.933979831	-0.933979831	1.515849581	1.37761408	0.486914668	0.030336012	1.183564155	1.822421724	0.424753028	0.786558749	1.692266503	1.577235311
ZKSCAN1	-0.986309509	-0.338200086	0.703753341	0.116185784	-0.219345312	-0.986309509	0.261878835	0.214364259	-0.986309509	-0.986309509	-0.986309509	0.169855289	-0.117233497	0.089221719	-0.986309509	-0.368074875	-0.386016087	0.487934194	1.609185333	-0.986309509	-0.986309509	-0.986309509	-0.986309509	-0.986309509	0.145049655	1.023402337	0.230446107	-0.986309509	-0.986309509	-0.986309509	0.388474431	-0.053986636	-0.986309509	0.348861296	0.153434267	-0.235594817	-0.986309509	0.293837611	-0.986309509	0.454578304	-0.986309509	0.267683791	0.085781337	0.250655511	-0.270600001	-0.986309509	-0.986309509	0.155111328	-0.986309509	0.681089875	-0.986309509	0.039008894	-0.986309509	0.692994614	-0.063000064	-0.986309509	-0.986309509	-0.012398674	-0.078148904	-0.986309509	-0.986309509	-0.986309509	0.97840616	-0.986309509	0.233565765	-0.986309509	-0.986309509	-0.986309509	1.282929049	-0.986309509	-0.986309509	-0.986309509	-0.986309509	-0.986309509	-0.986309509	-0.986309509	-0.986309509	-0.066240305	-0.986309509	0.51881977	0.24853935	-0.986309509	-0.986309509	-0.986309509	0.337390503	-0.986309509	-0.986309509	-0.167549309	-0.086664909	-0.986309509	-0.986309509	-0.986309509	0.372021369	-0.296924099	-0.986309509	-0.986309509	-0.986309509	0.611110288	0.442109367	0.242936936	-0.986309509	-0.986309509	0.265707241	1.701456697	0.395984276	0.042056758	-0.986309509	-0.986309509	-0.986309509	-0.986309509	-0.986309509	-0.220821442	-0.986309509	0.222918311	0.355336136	0.063133929	0.110472377	-0.986309509	-0.986309509	0.408795607	0.586926057	-0.986309509	-0.986309509	-0.986309509	-0.986309509	-0.986309509	-0.294383522	-0.986309509	-0.986309509	-0.986309509	-0.986309509	-0.131427494	0.312861616	1.18599133	-0.070384897	0.602761486	-0.986309509	1.087824087	-0.049389507	-0.986309509	0.582805265	-0.986309509	0.388258829	-0.986309509	-0.986309509	0.330104804	0.239662905	-0.986309509	-0.986309509	-0.986309509	-0.986309509	-0.986309509	-0.986309509	-0.986309509	-0.080067634	0.242572158	0.554864845	-0.986309509	1.391137563	0.836747681	0.927110261	-0.986309509	-0.986309509	-0.986309509	-0.986309509	1.117453831	-0.986309509	0.506276878	-0.986309509	-0.986309509	-0.986309509	0.64524877	-0.986309509	0.212670085	0.195115452	-0.986309509	-0.986309509	-0.986309509	-0.986309509	0.213328278	-0.986309509	0.370765442	-0.986309509	-0.986309509	-0.986309509	0.870712206	-0.201961393	-0.986309509	0.538017923	-0.986309509	-0.986309509	-0.986309509	-0.986309509	1.622591635	-0.986309509	-0.986309509	-0.986309509	-0.263529211	-0.986309509	0.536523955	0.263117502	-0.986309509	-0.986309509	-0.986309509	-0.986309509	1.211522855	-0.986309509	-0.986309509	0.160345991	-0.018487803	-0.986309509	0.912407615	-0.986309509	-0.986309509	-0.986309509	-0.986309509	0.018852521	0.357987823	0.920856109	-0.986309509	-0.986309509	0.778740211	1.156414184	-0.986309509	0.537132172	1.110164984	-0.062159837	-0.986309509	0.83086293	-0.283436094	-0.986309509	-0.986309509	0.360939607	-0.28918533	1.081119093	-0.986309509	0.744417738	0.125990619	-0.986309509	-0.986309509	0.436322953	-0.986309509	-0.986309509	-0.986309509	-0.106225869	-0.986309509	0.677560358	0.672712588	-0.986309509	-0.986309509	0.009222423	0.567893821	-0.986309509	-0.986309509	-0.986309509	-0.986309509	-0.245287729	-0.014163771	0.280763727	0.412784629	-0.986309509	-0.986309509	-0.986309509	0.822579672	0.483054202	0.304102496	-0.182940218	-0.986309509	-0.986309509	0.414541259	-0.986309509	1.141854378	-0.986309509	-0.986309509	-0.090023045	-0.986309509	-0.986309509	-0.986309509	0.003077246	0.60831514	0.162386977	-0.986309509	0.639952026	-0.084876002	0.464509374	-0.986309509	0.040066746	0.296688112	0.070987725	-0.986309509	-0.986309509	-0.101183057	0.04633087	1.133896495	-0.986309509	-0.334671283	-0.986309509	-0.986309509	-0.986309509	0.323373992	-0.986309509	-0.986309509	0.657378178	-0.986309509	0.79287655	-0.986309509	-0.986309509	0.255320368	0.10097089	-0.986309509	0.634698567	0.734259864	-0.986309509	-0.986309509	0.10939894	-0.986309509	-0.986309509	-0.986309509	-0.074591205	-0.986309509	-0.986309509	-0.986309509	0.012015305	-0.986309509	0.518175749	-0.986309509	-0.986309509	0.052680517	0.224742119	-0.986309509	-0.986309509	-0.986309509	-0.986309509	-0.986309509	0.065504344	-0.986309509	0.183616313	0.337153997	-0.986309509	-0.043023689	-0.986309509	-0.986309509	-0.986309509	0.729611955	0.314108107	-0.986309509	0.115720041	-0.986309509	0.14315976	-0.019185025	-0.986309509	-0.986309509	0.662213498	-0.986309509	-0.986309509	-0.986309509	-0.986309509	-0.986309509	-0.986309509	-0.986309509	-0.986309509	0.401692355	-0.986309509	-0.986309509	-0.986309509	-0.986309509	-0.986309509	-0.986309509	-0.986309509	-0.005865947	-0.986309509	-0.986309509	-0.986309509	-0.986309509	-0.073978271	0.301213402	-0.143326144	-0.021270096	0.058566322	-0.986309509	0.55157189	-0.986309509	0.534152115	-0.986309509	-0.986309509	0.615984499	0.329949159	-0.986309509	-0.986309509	-0.986309509	-0.986309509	-0.986309509	-0.986309509	-0.986309509	-0.253762402	0.400898646	0.365644821	-0.986309509	0.52790781	-0.986309509	-0.986309509	-0.986309509	0.545374202	-0.986309509	0.263220853	-0.986309509	0.437166213	0.495173859	-0.986309509	-0.27411115	1.048252799	-0.236132883	-0.986309509	-0.986309509	-0.986309509	-0.986309509	-0.370661484	-0.986309509	-0.986309509	-0.986309509	0.124645627	-0.986309509	0.521402647	-0.986309509	0.709742948	0.149182925	0.340950088	-0.986309509	-0.986309509	0.024128653	0.386536912	-0.181967173	0.903095501	-0.986309509	-0.986309509	-0.986309509	-0.986309509	-0.986309509	-0.986309509	0.88446025	-0.032789403	-0.26109771	0.491722937	0.34657243	-0.986309509	-0.986309509	-0.986309509	0.185752912	0.172369339	1.176816869	-0.118519814	-0.986309509	0.475807492	0.093427419	0.858134272	-0.986309509	0.757726099	-0.40219362	0.735464622	-0.986309509	0.108175041	-0.986309509	-0.145903129	-0.986309509	-0.986309509	-0.986309509	-0.986309509	-0.237541429	-0.986309509	-0.986309509	-0.986309509	0.14529669	0.888694899	0.749940334	0.41576049	0.369512268	0.907930099	0.407992148	0.136965338	0.815413287	-0.986309509	0.318664553	-0.986309509	-0.986309509	-0.986309509	-0.986309509	0.487322034	-0.986309509	0.011331006	-0.109428329	0.694834584	-0.240208946	-0.986309509	-0.156294434	-0.150245417	0.148270674	-0.986309509	0.50901852	0.382886301	1.578754021	-0.986309509	-0.219626945	-0.986309509	0.832296766	-0.986309509	-0.986309509	-0.986309509	-0.986309509	0.25817985	-0.986309509	-0.986309509	-0.124800035	-0.091593966	-0.986309509	0.205762359	0.33550124	-0.986309509	-0.986309509	0.411706248	0.562079132	-0.168277262	-0.986309509	0.116030487	-0.986309509	0.491004325	0.004666939	-0.986309509	-0.102043783	-0.986309509	0.62327125	0.312295954	0.358355958	-0.049786515	-0.480135569	-0.986309509	-0.074999331	1.777878744	-0.986309509	-0.986309509	-0.986309509	1.116830685	1.068376737	-0.17903288	-0.0298529	0.587585495	-0.05750865	0.036374807	-0.186730454	-0.986309509	-0.986309509	0.577824823	-0.067903028	-0.986309509	-0.986309509	-0.986309509	-0.209637263	-0.037936729	-0.986309509	-0.986309509	0.798979253	0.319236745	0.723810466	-0.986309509	-0.986309509	-0.986309509	-0.986309509	-0.069972265	-0.20818753	0.154020602	0.756441606	0.1982135	-0.265140682	0.065644152	-0.986309509	-0.178403936	-0.03436244	-0.986309509	0.848626172	-0.986309509	-0.986309509	0.210606862	-0.986309509	0.714179922	1.550816673	0.045526473	-0.986309509	0.240058685	-0.986309509	-0.986309509	-0.986309509	-0.986309509	0.139157176	-0.986309509	-0.291594655	-0.986309509	0.80614125	-0.986309509	0.335619133	0.076821529	0.997726081	-0.986309509	-0.986309509	-0.986309509	-0.040266457	-0.986309509	-0.986309509	-0.986309509	-0.986309509	1.388902118	-0.986309509	0.812364882	-0.154790992	0.648606247	0.596039118	0.13842549	-0.301226194	-0.986309509	0.302544948	0.063969186	-0.986309509	0.499164253	-0.986309509	-0.986309509	-0.986309509	-0.986309509	0.445380356	-0.986309509	0.188705322	-0.986309509	-0.986309509	0.632184378	-0.986309509	-0.986309509	-0.986309509	0.007370052	-0.986309509	-0.986309509	0.277357953	-0.986309509	0.143980575	-0.986309509	-0.986309509	0.275451545	-0.986309509	-0.986309509	0.510235112	-0.372255678	-0.986309509	-0.986309509	-0.059311732	-0.986309509	-0.986309509	0.293181901	0.163524429	-0.986309509	-0.22047053	-0.068110409	0.497191688	-0.290449543	0.33291385	-0.986309509	-0.986309509	-0.986309509	-0.324304993	-0.986309509	0.832651031	-0.185188036	-0.986309509	0.636639285	-0.986309509	0.022660469	0.146286056	0.6365745	-0.100032598	-0.986309509	-0.986309509	-0.986309509	-0.986309509	-0.986309509	-0.986309509	-0.986309509	-0.159118434	-0.986309509	0.56710959	0.142340293	-0.986309509	-0.986309509	-0.187729633	-0.986309509	0.047988736	0.333148574	-0.986309509	-0.986309509	0.186824554	-0.362057266	-0.986309509	-0.986309509	-0.986309509	-0.986309509	-0.986309509	0.509864588	0.484727253	0.548493477	-0.055163871	-0.05054342	-0.986309509	-0.986309509	-0.986309509	-0.986309509	0.806811337	-0.986309509	-0.986309509	-0.986309509	-0.244829044	-0.986309509	-0.986309509	-0.986309509	-0.986309509	-0.986309509	-0.986309509	-0.01003423	0.101648823	-0.986309509	-0.986309509	-0.132757548	0.250251786	-0.986309509	0.551005898	-0.986309509	0.442534994	-0.986309509	-0.986309509	-0.986309509	-0.049786515	0.343814062	-0.986309509	-0.986309509	0.358110508	0.174633919	0.181488578	-0.28002128	-0.232145336	-0.11621993	0.358355958	-0.986309509	-0.10792443	-0.986309509	-0.986309509	-0.986309509	-0.986309509	-0.986309509	0.777583464	-0.986309509	-0.986309509	-0.043133613	-0.986309509	-0.05495007	-0.986309509	-0.986309509	-0.986309509	0.476858885	0.689330107	-0.986309509	-0.986309509	-0.986309509	0.132449899	-0.986309509	-0.986309509	0.138750551	-0.986309509	-0.140384961	0.021769098	-0.986309509	-0.138906083	-0.986309509	-0.143670722	-0.986309509	0.102101306	-0.986309509	-0.986309509	-0.986309509	0.645051815	-0.986309509	-0.986309509	-0.136896379	-0.222570898	-0.986309509	-0.986309509	0.394064984	-0.986309509	1.23199282	-0.986309509	-0.986309509	-0.986309509	0.52129481	0.386536912	-0.986309509	-0.124709716	0.301102585	-0.986309509	-0.986309509	-0.986309509	-0.986309509	-0.219697319	-0.986309509	1.218839891	-0.986309509	1.490712812	-0.986309509	-0.986309509	-0.986309509	-0.986309509	0.059531507	0.382041226	0.363535048	-0.986309509	-0.106320419	0.623747304	-0.161510926	-0.203067815	-0.986309509	-0.986309509	0.456900193	-0.047290106	-0.986309509	-0.986309509	-0.986309509	0.818859115	-0.18013102	0.431567111	0.742472733	0.481537264	0.450968389	-0.986309509	0.569115696	-0.986309509	-0.986309509	-0.986309509	-0.986309509	-0.986309509	0.156793997	-0.986309509	-0.986309509	-0.986309509	-0.986309509	0.485489267	-0.986309509	-0.986309509	0.083307853	-0.275193453	-0.1706135	-0.986309509	0.587645478	-0.986309509	0.702676675	-0.986309509	-0.002141207	0.628527445	-0.986309509	0.654973998	-0.986309509	0.358355958	-0.986309509	0.286343953	-0.280376155	-0.986309509	0.544925869	1.173447369	-0.071928675	-0.986309509	0.482295256	-0.986309509	-0.986309509	-0.986309509	-0.986309509	-0.986309509	-0.986309509	0.267475392	0.235721249	0.012659076	-0.986309509	-0.986309509	-0.986309509	-0.986309509	0.006754282	-0.986309509	0.909241188	-0.986309509	-0.986309509	-0.064466469	0.622098498	-0.986309509	-0.986309509	-0.986309509	0.611670795	0.539904371	0.745794108	-0.986309509	-0.986309509	-0.986309509	0.079117688	-0.138731732	-0.986309509	-0.986309509	0.114789881	0.35921587	-0.986309509	-0.986309509	-0.986309509	-0.986309509	0.296358452	-0.033351854	0.080991493	-0.986309509	0.378469821	-0.986309509	-0.986309509	-0.986309509	0.524050603	-0.986309509	-0.165519924	-0.986309509	-0.986309509	-0.986309509	-0.140558582	0.060083933	0.944984592	0.403681387	-0.986309509	-0.262034942	-0.986309509	-0.986309509	-0.004787768	-0.986309509	-0.986309509	1.520522396	-0.986309509	0.839775053	-0.986309509	0.477159621	-0.986309509	-0.986309509	-0.986309509	-0.986309509	-0.986309509	0.04942734	-0.986309509	0.868691644	0.914167505	0.899108018	-0.986309509	-0.986309509	-0.312678122	-0.986309509	0.692853292	-0.986309509	0.181842587	-0.986309509	0.023553584	-0.986309509	1.036534041	1.385561016	0.02189633	-0.986309509	-0.986309509	0.3401175	0.759481662	0.731032859	-0.986309509	-0.986309509	-0.986309509	0.293400384	-0.986309509	0.078398949	-0.986309509	-0.986309509	-0.986309509	-0.986309509	-0.986309509	-0.986309509	-0.986309509	-0.986309509	0.640212573	0.507751615	-0.986309509	-0.986309509	-0.986309509	0.197665436	-0.986309509	-0.986309509	-0.986309509	-0.986309509	0.641908703	-0.986309509	-0.986309509	-0.986309509	-0.986309509	0.018347191	0.32141646	-0.025868492	0.357987823	-0.986309509	0.962881932	-0.986309509	0.160515758	0.645708566	-0.288666759	-0.986309509	-0.322075762	-0.052483635	0.393542644	-0.986309509	-0.986309509	-0.986309509	-0.986309509	-0.986309509	0.424366986	0.16017628	-0.986309509	-0.986309509	-0.986309509	0.878853866	-0.986309509	0.030891722	0.604145349	1.059923941	-0.986309509	-0.986309509	-0.986309509	0.789192157	-0.986309509	0.802467537	-0.986309509	-0.986309509	-0.091495958	-0.986309509	-0.986309509	-0.153113638	-0.986309509	-0.986309509	0.05417916	-0.986309509	-0.986309509	0.858495647	0.330572001	-0.986309509	-0.986309509	-0.986309509	0.172717082	0.618813604	0.030243306	-0.986309509	-0.259592804	-0.986309509	-0.044505309	1.153817519	-0.017789478	-0.986309509	-0.986309509	0.245630752	-0.009678475	0.54874708	1.588769063	0.214930205	-0.986309509	-0.986309509	0.274606397	-0.195853639	-0.164949765	-0.086466521	-0.069869044	-0.229826961	-0.986309509	-0.986309509	-0.986309509	-0.004427796	-0.263963815	-0.986309509	-0.986309509	-0.986309509	-0.104520193	-0.986309509	-0.986309509	0.486404955	0.054042721	-0.986309509	-0.986309509	0.635409483	-0.986309509	0.714837091	-0.986309509	0.296248609	-0.367087824	0.08841431	-0.986309509	0.248036736	0.619444002	-0.152356458	-0.986309509	-0.986309509	0.816262492	-0.986309509	0.790581682	0.364651014	0.221005322	-0.408102954	0.179017341	-0.986309509	-0.986309509	-0.986309509	-0.986309509	0.273130552	-0.986309509	-0.986309509	-0.094523427	-0.986309509	0.878853866	-0.986309509	0.10217676	-0.986309509	-0.986309509	-0.986309509	0.056367608	-0.172536177	-0.986309509	-0.986309509	-0.986309509	-0.986309509	-0.003646858	0.534207171	-0.986309509	0.739622707	0.464362126	-0.986309509	-0.986309509	0.048617579	0.197482877	-0.986309509	1.09345892	-0.986309509	0.095358072	0.648408263	-0.986309509	-0.986309509	0.708728825	0.268935876	-0.986309509	-0.986309509	0.455931639	-0.986309509	-0.986309509	0.463920598	-0.100416444	0.508331953	-0.986309509	0.080558423	-0.986309509	-0.986309509	-0.986309509	0.752023142	-0.986309509	0.885023383	-0.017206695	0.224261556	0.103083135	-0.986309509	-0.986309509	-0.986309509	0.049967964	-0.986309509	-0.986309509	1.104783683	-0.986309509	-0.986309509	-0.986309509	-0.986309509	1.261649797	1.010505592	0.034147593	-0.986309509	0.187674526	-0.986309509	1.232902173	-0.986309509	0.115720041	0.246732148	0.729462563	0.49460594	0.659925653	-0.986309509	-0.986309509	0.78523543	-0.986309509	-0.986309509	-0.986309509	-0.065927815	-0.283260318	0.108633643	-0.175481399	-0.986309509	-0.000812028	-0.986309509	0.5031287	-0.986309509	-0.986309509	-0.986309509	0.631412761	-0.986309509	-0.986309509	-0.986309509	-0.986309509	0.32475993	0.378215569	-0.986309509	0.116963008	-0.986309509	-0.986309509	-0.986309509	0.031931096	-0.986309509	0.15924389	-0.062159837	0.944371211	-0.161593161	0.514219185	-0.986309509	0.361618222	-0.986309509	-0.986309509	-0.032338918	-0.986309509	-0.09162663	1.057766152	-0.986309509	-0.063943335	0.033886274	1.131139297	0.760772004	0.095506904	-0.986309509	-0.986309509	0.489569658	-0.228250064	-0.986309509	0.652180377	-0.986309509	-0.986309509	0.888978127	-0.986309509	0.083017694	0.321876438	-0.986309509	-0.184956126	-0.986309509	0.08651127	-0.986309509	0.204342416	1.064802509	-0.986309509	-0.146587471	-0.986309509	-0.986309509	-0.986309509	0.929807729	-0.986309509	0.522590112	0.163752226	-0.06142327	-0.986309509	0.243235577	-0.986309509	-0.986309509	-0.986309509	-0.986309509	0.416077002	-0.986309509	0.162301772	-0.986309509	-0.13319991	0.494709158	-0.986309509	-0.986309509	0.274395316	-0.986309509	-0.986309509	0.51102985	-0.986309509	0.462099071	0.160685583	0.50901852	0.082437902	-0.986309509	-0.986309509	-0.986309509	0.433800376	-0.256182544	-0.986309509	-0.1762735	-0.102807356	-0.144187023	0.691723809	-0.007299474	-0.986309509	0.694126292	-0.15495833	-0.986309509	0.396027971	0.945291482	-0.986309509	0.421347153	0.392238856	-0.986309509	-0.986309509	0.354319548	-0.27681043	-0.132491893	-0.144273007	0.462451192	-0.986309509	-0.986309509	0.690314689	-0.986309509	0.230251738	-0.986309509	0.131327434	-0.063367141	-0.986309509	0.010833983	-0.986309509	-0.986309509	0.231354107	-0.986309509	-0.171736241	0.818782352	1.080377877	-0.986309509	-0.017905942	-0.986309509	-0.404651245	0.210700469	-0.986309509	-0.03436244	-0.014750577	-0.986309509	-0.986309509	0.207620302	-0.986309509	-0.119893463	-0.986309509	-0.132226061	-0.382583059	-0.111767072	-0.986309509	-0.986309509	0.329404741	-0.986309509	-0.373665552	-0.20233057	0.323258652	-0.986309509	0.842683343	0.370932739	0.431706443	0.742586988	-0.26278289	0.744494129	-0.986309509	-0.986309509	0.426158765	0.373532132	0.286451826	-0.986309509	0.013199719	0.168818617	-0.986309509	-0.986309509	0.532557638	0.00246732	1.358266696	0.382937557	-0.986309509	-0.986309509	0.684847937	1.478722639	-0.986309509	0.337153997	0.020625604	0.343694438	-0.986309509	-0.986309509	-0.986309509	-0.986309509	-0.986309509	0.175157947	0.194570659	-0.361325116	-0.986309509	-0.986309509	0.218338792	-0.986309509	-0.150033682	-0.986309509	-0.986309509	-0.986309509	-0.08745751	-0.986309509	-0.986309509	-0.986309509	-0.986309509	0.261054637	-0.986309509	-0.986309509	-0.986309509	-0.986309509	0.362297647	-0.986309509	0.095060545	-0.986309509	-0.155041971	-0.986309509	-0.986309509	-0.986309509	-0.986309509	-0.131338665	-0.986309509	0.42533111	-0.986309509	-0.160275283	0.523758226	0.862301547	0.137289446	0.393412133	-0.986309509	0.097296479	-0.986309509	-0.986309509	-0.986309509	-0.986309509	0.331273527	0.11016544	0.163923141	0.522752217	0.090914334	-0.986309509	-0.083379342	-0.986309509	-0.986309509	0.49143539	0.669943945	-0.986309509	0.026457609	-0.986309509	-0.986309509	0.61376773	-0.986309509	-0.986309509	-0.986309509	-0.285013934	-0.23572941	-0.986309509	0.621845213	-0.045763427	-0.986309509	0.73035942	-0.986309509	1.214032823	0.654814037	-0.986309509	1.969995586	-0.986309509	-0.986309509	0.308127928	-0.986309509	-0.986309509	0.840302918	1.356124331	0.943758363	-0.155543442	-0.067799299	-0.184646689	-0.986309509	0.358110508	-0.986309509	0.760028776	0.04405535	-0.986309509	-0.986309509	-0.196453973	-0.986309509	-0.986309509	0.893183421	-0.986309509	-0.986309509	0.316267757	0.859445158	-0.986309509	-0.986309509	-0.986309509	0.03440906	0.81765748	0.676525891	-0.986309509	-0.986309509	-0.986309509	-0.008133572	-0.986309509	-0.986309509	-0.986309509	-0.986309509	0.677560358	-0.986309509	-0.986309509	-0.097625387	0.052204681	-0.986309509	0.967427722	0.111086832	-0.986309509	0.292199805	-0.986309509	-0.986309509	-0.986309509	-0.986309509	-0.986309509	-0.986309509	0.564502569	0.702246501	-0.986309509	-0.986309509	-0.386058217	-0.986309509	0.534537608	-0.986309509	-0.986309509	-0.986309509	-0.986309509	-0.986309509	0.47440849	0.821756838	-0.986309509	1.215276148	-0.062685174	-0.986309509	-0.071517554	0.029466413	0.93826652	0.392238856	-0.986309509	-0.986309509	0.421895058	0.053906322	-0.090907423	-0.986309509	-0.986309509	-0.986309509	-0.174528691	0.245230808	-0.986309509	-0.986309509	0.614368125	0.623176082	-0.986309509	0.771065831	-0.986309509	-0.986309509	0.242042018	0.232588893	-0.986309509	-0.986309509	-0.070487992	-0.986309509	-0.986309509	-0.062475117	-0.986309509	-0.986309509	-0.986309509	0.188436219	-0.986309509	-0.986309509	-0.986309509	-0.986309509	-0.986309509	-0.986309509	-0.022078297	0.911197812	0.633343548	0.191584534	-0.986309509	0.943758363	-0.986309509	-0.986309509	-0.235594817	-0.986309509	-0.986309509	-0.986309509	-0.986309509	-0.986309509	0.014825532	-0.986309509	0.026115001	-0.986309509	-0.986309509	0.2666426	-0.986309509	-0.986309509	-0.986309509	-0.986309509	-0.040377084	-0.986309509	-0.986309509	-0.986309509	0.271378818	-0.986309509	-0.986309509	-0.986309509	-0.986309509	-0.986309509	1.150278855	0.33746936	-0.986309509	-0.986309509	-0.986309509	-0.986309509	-0.02837721	-0.370528245	-0.986309509	0.226379322	0.735200895	-0.986309509	-0.986309509	-0.986309509	-0.986309509	-0.986309509	0.550666551	0.036966168	0.743044204	-0.986309509	-0.986309509	-0.986309509	-0.986309509	-0.986309509	-0.012752256	-0.18826655	0.070210569	-0.986309509	1.041959678	0.476408063	-0.986309509	-0.986309509	0.037624125	-0.986309509	0.402222097	-0.986309509	-0.986309509	-0.986309509	0.098044096	-0.986309509	0.253896323	-0.986309509	-0.986309509	-0.986309509	-0.986309509	-0.986309509	-0.986309509	-0.038936718	-0.986309509	0.531899059	-0.986309509	1.597454894	-0.044779125	0.343654569	-0.986309509	0.798151346	0.711485082	0.145461449	-0.986309509	-0.986309509	-0.182551302	0.363411187	-0.986309509	-0.986309509	-0.986309509	0.034147593	-0.986309509	-0.986309509	-0.127051385	0.496104331	0.021514741	-0.986309509	0.054588716	-0.051622401	-0.986309509	-0.986309509	1.294487	-0.986309509	0.493935447	-0.986309509	0.879040018	-0.986309509	0.055636989	0.734410339	-0.986309509	-0.003346133	1.509373868	-0.986309509	-0.986309509	0.711485082	0.356313778	1.628623003	0.714544935	-0.986309509	0.701100747	-0.986309509	0.035325366	0.670967995	0.04232274	1.283707114	-0.986309509	-0.986309509	0.235917637	-0.986309509	-0.359993528	-0.099456155	-0.986309509	0.466082282	0.339642288	0.532722392	-0.344897679	-0.986309509	1.456495547	0.897528937	0.719235008	-0.986309509	-0.986309509	-0.986309509	0.773215422	0.911431805	0.749478368	1.960837259	-0.986309509	0.743501734	-0.986309509	1.061366034	-0.986309509	-0.986309509	0.829302162	0.458939294	0.450249028	-0.986309509	1.302922687	-0.986309509	2.20372384	1.368706303	-0.986309509	1.169256821	-0.986309509	1.184170127	0.993224444	0.589267183	0.979887115	-0.986309509	-0.986309509	-0.986309509	-0.986309509	1.43725515	1.567460738	-0.986309509	0.828782695	1.269249386	-0.986309509	-0.986309509	1.807555863	1.559441831	1.511112258	1.572616895	-0.986309509	1.574146736	-0.986309509	-0.986309509	0.848269932	-0.986309509	1.001812961	-0.986309509	0.954871701	0.975389394	-0.986309509	0.560009368	-0.986309509	0.851482747	0.998497489	0.907930099	1.415007577	-0.986309509	-0.986309509	-0.986309509	1.751007538	0.621085959	-0.986309509	0.780672544	-0.986309509	0.744876212	-0.986309509	1.785932632	-0.986309509	0.895238449	0.999821838	-0.986309509	1.207846912	1.05704831	0.564849544	-0.986309509	1.064983827	0.763478046	1.013877124	-0.986309509	1.829250996	0.361062931	0.885023383	0.444525312	1.248995982	0.745564515	1.314823986	1.776059392	-0.986309509	-0.986309509	-0.986309509	0.524213094	-0.986309509	-0.986309509	-0.986309509	-0.986309509	-0.986309509	0.996515544	-0.986309509	0.735313908	-0.986309509	-0.986309509	-0.986309509	1.309437049	-0.986309509	-0.986309509	1.05133098	1.516569587	0.880531037	1.312462526	0.828782695	-0.986309509	-0.986309509	1.104094653	1.589729487	0.400634317	1.140968908	-0.986309509	1.720744215	-0.986309509	1.426637495	0.761594427	0.741217219	1.248067033	1.188731491	-0.986309509	0.093427419	-0.986309509	-0.986309509	-0.986309509	-0.986309509	0.671172998	-0.986309509	1.821848192	0.433241266	-0.986309509	1.738766052	-0.986309509	-0.986309509	-0.986309509	-0.986309509	1.258819492	2.180752758	1.807870764	1.539138654	-0.986309509	-0.986309509	-0.986309509	-0.986309509	-0.986309509	-0.986309509	0.514859054	-0.986309509	-0.986309509	-0.986309509	1.577333547	-0.986309509	0.369512268	-0.986309509	-0.986309509	0.910262623	0.579599023	1.266390602	-0.986309509	0.22560824	-0.986309509	-0.986309509	-0.986309509	0.271448778	1.417319682	0.892196119	1.029132469	-0.986309509	1.237923325	-0.986309509	-0.986309509	-0.986309509	-0.986309509	-0.447294003	-0.986309509	-0.986309509	0.642823859	2.21368544	1.41212709	-0.986309509	1.204334882	-0.986309509	-0.986309509	1.470003629	-0.986309509	1.406397983	0.408884949	-0.986309509	1.299934715	-0.986309509	0.779705685	1.006815087	0.896382753	-0.986309509	-0.986309509	-0.986309509	-0.986309509	-0.986309509	-0.986309509	1.238381456	2.164145707	1.810710358	1.164812763	-0.986309509	0.567632301	-0.986309509	-0.986309509	-0.986309509	-0.986309509	0.751328151	-0.986309509	1.403549216	1.523168654	1.561525914	-0.986309509	0.925616124	-0.986309509	0.852557023	-0.986309509	1.181474947	0.619191768	1.810710358	1.194760862	0.924423095	0.780188941	-0.986309509	-0.986309509	1.012864003	-0.986309509	-0.986309509	1.24343935	1.085582249	-0.986309509	-0.986309509	1.150686302	1.151093972	-0.986309509	-0.986309509	1.380760326	-0.986309509	-0.986309509	0.904445824	-0.986309509	-0.986309509	0.641516891	1.268613168	-0.986309509	0.577470583	-0.986309509	2.005271525	1.390019033	0.841888952	0.810845779	1.746614308	-0.986309509	0.77345469	1.483118783	-0.986309509	0.818987073	1.277649574	-0.986309509	-0.986309509	1.691573849	0.281618512	-0.986309509	0.959867488	-0.986309509	0.860667879	-0.986309509	1.416162769	1.550816673	1.571958793	-0.986309509	0.786137088	1.098124707	1.490077163	-0.986309509	1.128867057	1.122039754	0.493780824	1.926278345	-0.986309509	-0.986309509	0.629872308	0.712430664	1.373432411	0.827744944	-0.986309509	-0.986309509	0.401163095	-0.986309509	1.111400549	-0.986309509	-0.986309509	0.760185177	0.384734421	-0.986309509	1.059203966	-0.986309509	-0.986309509	1.354788374	1.728418724	1.395627915	-0.986309509	-0.986309509	-0.986309509	-0.986309509	-0.986309509	0.144802741	1.42781011	-0.986309509	0.80530457	-0.986309509	0.86012418	0.863939085	1.196492508	1.742244777	-0.986309509	-0.986309509	1.169256821	1.525823819	1.080377877	-0.986309509	0.380125212	-0.986309509	1.089572502	0.614668535	1.990980312	1.049198541	-0.986309509	1.978923956	1.600858471	-0.986309509	1.620591255	1.538108904	0.979887115	-0.986309509	1.416162769	-0.986309509	-0.097432199	-0.986309509	-0.986309509	-0.986309509	0.747173323	1.318549653	-0.986309509	0.863939085	-0.986309509	0.883756974	0.516782688	-0.986309509	1.096103423	1.133365465	-0.986309509	0.458355982	-0.986309509	0.431427813	1.625601629	-0.986309509	1.099137443	-0.986309509	-0.986309509	-0.986309509	0.76892309	1.282734657	1.511982894	-0.986309509	0.911431805	1.121909077	0.497191688	0.936445359	-0.986309509	0.605717385	-0.986309509	0.93922234	1.028902388	0.771065831	-0.986309509	0.974429278	0.910262623	-0.986309509	0.698815215	0.626037313	0.602761486	0.706128229	-0.986309509	1.610170705	0.81643246	0.863939085	0.289589461	-0.986309509	1.13145691	1.257878404	-0.986309509	0.676525891	0.801801718	0.795838569	1.246212555	0.664238914	-0.986309509	1.795368727	1.213145993	-0.986309509	-0.986309509	1.289175974	-0.986309509	1.197359836	-0.986309509	-0.986309509	0.450536668	1.652693655	1.387786813	0.443955967	1.251012632	0.30032749	-0.986309509	1.086702309	1.580991338	0.780672544	1.030975763	-0.986309509	0.997836231	-0.986309509	0.510711831	1.136957349	-0.986309509	1.04459966	-0.986309509	0.34982781	0.951767121	0.612668474	-0.986309509	-0.986309509	-0.986309509	-0.986309509	1.725852448	1.271639966	1.087076044	-0.986309509	0.962064255	2.140643217	-0.986309509	1.056331177	0.978920926	1.322976239	-0.986309509	-0.986309509	1.442618733	1.771528759	-0.986309509	1.755424715	1.378921819	1.083719287	-0.986309509	0.697960188	-0.986309509	1.907212922	-0.986309509	-0.986309509	0.59288597	-0.986309509	-0.986309509	-0.986309509	1.501598274	-0.986309509	-0.986309509	1.41674101	-0.986309509	-0.986309509	-0.986309509	-0.986309509	1.628623003	-0.986309509	1.814384929	1.671366263	-0.986309509	1.596727444	-0.986309509	-0.986309509	0.451688621	-0.986309509	0.435060316	1.240676296	-0.986309509	0.343096702	-0.986309509	-0.986309509	0.933118729	0.866128519	1.19770705	1.170651051	1.318549653	0.73486197	-0.986309509	0.346211877	0.378342681	-0.986309509	-0.986309509	-0.986309509	-0.986309509	-0.986309509	1.244516609	-0.986309509	-0.986309509	1.899849718	-0.986309509	0.15814419	-0.986309509	0.894952666	-0.986309509	-0.986309509	0.496259549	1.110628078	1.619094251	-0.986309509	1.13456082	1.937268974	-0.986309509	1.626607485	1.570269034	1.227010915	-0.986309509	0.572532127	1.107546285	0.967744485	-0.986309509	1.096860751	0.908512502	-0.986309509	-0.26901417	-0.986309509	1.33940624	0.563001236	1.225657917	1.218036573	1.050263977	-0.986309509	1.383895863	0.953876755	-0.986309509	1.209168177	0.146946721	-0.986309509	-0.986309509	-0.986309509	-0.986309509	1.480603684	0.629872308	1.003365444	-0.986309509	1.360056566	0.213987301	1.46876594	1.821710886	1.269726899	-0.986309509	0.912017128	-0.986309509	-0.986309509	1.302423878	1.2229592	0.892196119	-0.986309509	-0.986309509	-0.986309509	0.140379047	1.383064629	-0.986309509	-0.986309509	-0.986309509	0.623747304	-0.986309509	1.176254226	1.107930803	0.550440423	1.790729515	-0.986309509	1.183601911	1.905082145	0.855789934	1.673230962	1.02614712	1.532501075	-0.986309509	0.522590112	1.109856417	-0.986309509	-0.986309509	-0.986309509	0.612793294	0.421073393	0.935233859	-0.986309509	-0.986309509	-0.986309509	-0.986309509	-0.986309509	-0.986309509	0.843213448	1.863587838	-0.986309509	1.497097753	0.735766153	0.962378635	1.363648832	-0.986309509	-0.986309509	2.303338493	0.720118114	0.661809173	-0.986309509	0.048482755	-0.986309509	0.630257074	1.089322473	1.305421635	-0.986309509	-0.986309509	0.898102735	-0.986309509	1.517227014	0.608687117	-0.986309509	-0.986309509	1.316515221	1.377270895	1.064621237	1.695951266	-0.986309509	1.470003629	0.625273065	0.900978821	-0.986309509	0.862574201	1.6568638	1.015230176	-0.986309509	-0.986309509	-0.986309509	-0.986309509	-0.986309509	-0.986309509	1.353987912	0.71703239	1.621090881	-0.986309509	-0.986309509	-0.986309509	1.678045866	-0.986309509	1.525990064	0.881931779	1.436661468	1.607218232	1.018283877	0.547395726	-0.986309509	2.050529441	0.649795425	1.040730973	1.119951703	-0.986309509	0.338100619	1.156590227	-0.986309509	-0.986309509	0.775371901	-0.986309509	-0.986309509	1.31094829	-0.986309509	1.621340811	-0.986309509	-0.986309509	0.820524444	0.907930099	0.386794871	0.666677792	-0.986309509	0.830515785	1.55494503	1.478722639	-0.986309509	0.890679918	-0.986309509	-0.986309509	1.429376349	0.898677006	1.218036573	0.451400423	1.587330597	-0.986309509	-0.986309509	-0.986309509	-0.986309509	-0.986309509	1.105243395	-0.986309509	-0.986309509	0.658985943	-0.986309509	-0.986309509	-0.986309509	0.964898694	0.579599023	-0.986309509	-0.986309509	1.484800007	-0.986309509	-0.986309509	0.167697939	-0.986309509	1.266390602	1.470003629	-0.986309509	-0.986309509	0.245230808	-0.986309509	0.963007812	-0.986309509	0.338337523	1.417319682	-0.986309509	0.43408013	1.516569587	0.455447952	1.237007897	0.074678892	0.897815777	2.159700537	-0.986309509	1.34181738	1.706999987	-0.986309509	-0.986309509	-0.986309509	1.529155387	1.016585777	0.99191223	-0.986309509	-0.986309509	1.205211348	0.516461662	-0.986309509	-0.986309509	-0.986309509	0.635668193	-0.986309509	0.812111462	-0.986309509	1.83054532	-0.986309509	0.536026769	-0.986309509	0.914951098	0.845072041	1.332425359	-0.986309509	-0.986309509	-0.986309509	-0.986309509	1.410403913	-0.986309509	1.041432835	0.247835822	-0.986309509	1.499537696	-0.986309509	1.035140458	-0.986309509	0.597377891	0.562424761	1.41674101	-0.986309509	0.656575791	1.26829526	0.91260294	0.767261224	-0.986309509	-0.986309509	0.860667879	0.695827479	0.134541245	-0.986309509	1.688306332	-0.986309509	-0.986309509	-0.986309509	0.96426784	0.860667879	-0.986309509	-0.986309509	-0.986309509	0.982146659	-0.986309509	1.259290476	-0.986309509	-0.986309509	0.760654598	-0.986309509	1.111709765	-0.986309509	-0.986309509	0.809330059	-0.986309509	0.851482747	0.672815357	-0.986309509	0.76182959	0.278845354	0.277994912	1.733575843	1.371247533	-0.986309509	-0.986309509	1.787037097	-0.986309509	0.796581101	0.770112658	0.935233859	0.535364475	0.65757893	0.554864845	-0.986309509	1.337106999	-0.986309509	1.109085566	0.915539368	-0.986309509	1.401277714	-0.986309509	1.67858264	-0.986309509	1.157647362	-0.986309509	0.556232566	1.706443941	-0.986309509	-0.986309509	-0.986309509	-0.986309509	1.314486188	-0.986309509	1.44082677	1.151909987	-0.986309509	-0.986309509	0.82412516	-0.986309509	-0.986309509	-0.986309509	0.888978127	1.422547207	0.742586988	0.836441301	1.383064629	1.067527026	-0.986309509	1.889971103	-0.986309509	2.158737306	-0.986309509	1.758086621	1.499023394	-0.986309509	-0.986309509	1.088572896	0.677353333	0.895524349	0.401692355	0.957365196	-0.986309509	0.898677006	-0.986309509	1.244824679	0.252273464	0.963952624	1.600371355	0.940092392	0.923232087	-0.986309509	1.441224628	1.385561016	-0.986309509	0.678181827	-0.986309509	0.856330228	-0.986309509	1.163429424	1.173027251	-0.986309509	0.532063638	-0.986309509	1.557709271	-0.986309509	0.637417218	1.402412633	-0.986309509	0.201698104	-0.986309509	0.547648881	0.995856113	-0.986309509	-0.986309509	1.338151255	0.568329931	0.907057403	-0.986309509	1.604032009	-0.986309509	0.787316745	0.886151018	0.872185416	-0.986309509	0.93826652	1.15847062	-0.986309509	0.760654598	0.508490323	-0.986309509	0.502187413	-0.986309509	-0.986309509	2.004311072	-0.986309509	0.408616965	-0.986309509	-0.986309509	1.487901694	-0.986309509	0.629487773	0.959658626	1.190449211	0.645445785	0.72056011	-0.986309509	1.239604502	-0.986309509	1.0840915	-0.986309509	1.493898797	1.177154659	1.449526311	1.48374882	-0.986309509	1.030975763	-0.986309509	0.873292382	1.274678887	-0.986309509	0.761124348	-0.986309509	-0.986309509	1.419058287	0.895810367	1.090072818	-0.986309509	-0.986309509	-0.986309509	-0.986309509	0.898102735	-0.986309509	0.388862717	-0.986309509	0.621845213	1.680195114	1.817534134	-0.986309509	-0.986309509	-0.986309509	0.913580384	0.957365196	1.613134147	0.431845807	1.575207586	1.231538555	-0.986309509	0.98668732	1.476221578	-0.986309509	-0.986309509	-0.986309509	-0.986309509	-0.986309509	-0.986309509	-0.986309509	0.933722405	-0.986309509	1.989800431	0.845337965	-0.986309509	0.606087843	1.144328571	-0.986309509	0.787479618	1.19332088	1.396754583	-0.986309509	1.296463484	1.090072818	-0.986309509	1.508722959	1.055614752	-0.986309509	0.936445359	0.895810367	-0.986309509	0.646629143	0.849339205	1.767922364	-0.986309509	1.637756232	1.201057238	-0.986309509	1.007819709	1.42839708	-0.986309509	-0.986309509	0.833210771	1.300431898	-0.986309509	-0.986309509	1.384450515	-0.986309509	1.287120541	-0.986309509	-0.986309509	-0.986309509	-0.986309509	1.205211348	-0.986309509	2.023079824	1.064621237	-0.986309509	-0.986309509	-0.986309509	0.949910884	-0.986309509	-0.986309509	1.109856417	0.742586988	1.835417381	0.124171798	-0.986309509	1.008490239	-0.986309509	1.765676476	1.147027322	-0.986309509	-0.986309509	-0.986309509	-0.986309509	0.465983854	1.687220101	-0.986309509	-0.986309509	-0.986309509	-0.986309509	-0.986309509	0.681089875	-0.986309509	-0.986309509	1.482992837	1.237007897	-0.986309509	1.022717771	1.723294295	0.823094446	-0.986309509	0.706993954	0.768210358	0.750402619	-0.986309509	1.424297555	-0.986309509	1.866898941	1.389460374	-0.986309509	0.464067738	0.890112192	1.076314587	-0.986309509	0.987664086	0.915539368	1.111787089	-0.986309509	-0.986309509	1.247602987	-0.986309509	-0.986309509	0.639561404	0.895238449	-0.986309509	-0.986309509	-0.986309509	0.585310359	1.320589511	1.09459111	1.099897913	1.187017713	0.784067503	0.925138669	-0.986309509	-0.986309509	-0.986309509	0.721444989	-0.986309509	-0.986309509	-0.198249166	0.841888952	-0.986309509	0.83347214	-0.986309509	-0.986309509	0.978920926	-0.986309509	1.50590856	1.27644384	1.167587186	0.783581462	-0.986309509	1.539235262	-0.986309509	1.106010223	1.281520833	-0.986309509	-0.986309509	-0.986309509	-0.986309509	-0.986309509	0.192035867	-0.986309509	-0.986309509	0.699671358	-0.986309509	-0.986309509	-0.986309509	-0.986309509	-0.986309509	1.779702179	1.676973392	1.41231879	0.866676961	0.905025333	0.898102735	-0.986309509	1.402412633	1.17260737	-0.986309509	-0.986309509	-0.986309509	0.764421843	-0.986309509	0.905605322	0.5264925	-0.986309509	-0.986309509	0.888411786	0.953628236	-0.986309509	0.616549316	-0.986309509	-0.986309509	0.153434267	0.91260294	-0.986309509	-0.986309509	0.458355982	-0.986309509	-0.986309509	-0.986309509	-0.986309509	1.505476468	-0.986309509	-0.986309509	0.81643246	-0.986309509	-0.986309509	-0.986309509	0.904445824	-0.986309509	1.410977881	-0.986309509	-0.986309509	-0.986309509	1.249926075	0.377580431	0.91289603	1.577333547	1.299437856	0.650059985	0.375046894	-0.986309509	0.312409041	0.935536539	0.9316118	1.403549216	0.946827933	1.550359292	1.066435995	-0.986309509	-0.986309509	0.624891283	1.993937389	1.228818705	2.320660338	1.112173833	0.100293904	1.140030929	1.189017504	0.521942119	-0.986309509	-0.986309509	1.660268081	0.759247321	0.614293045	-0.986309509	1.436661468	-0.986309509	-0.986309509	-0.986309509	-0.986309509	-0.986309509	1.012864003	1.470623207	1.271639966	0.657980622	0.596525616	1.648545089	-0.986309509	0.630642071	1.486590262	0.938874619	1.258819492	-0.986309509	1.785197155	1.350794368	0.598719504	-0.986309509	0.253490147	-0.986309509	-0.986309509	1.556325945	-0.986309509	-0.986309509	1.748661518	0.387569445	1.047072354	1.715668082	0.634504818	-0.986309509	1.028557403	-0.986309509	-0.986309509	1.570269034	1.66105574	1.539009862	0.548408965	0.46924055	1.242978138	1.293500678	0.319007798	0.750402619	0.879040018	-0.986309509	-0.986309509	0.873292382	-0.986309509	0.894381451	-0.986309509	1.592135632	1.386673114	0.869976774	0.946212952	1.373432411	-0.986309509	1.777878744	0.181488578	-0.986309509	1.074965169	-0.986309509	1.174288316	-0.986309509	-0.986309509	-0.986309509	-0.986309509	-0.986309509	0.737124738	0.741217219	-0.986309509	1.662317605	0.628335552	0.83609132	-0.986309509	-0.986309509	1.259604627	0.926611862	-0.986309509	-0.986309509	0.455738117	-0.986309509	0.982793559	1.266390602	1.255530792	1.980654616	-0.986309509	1.026605601	1.594549073	-0.986309509	0.864485794	-0.986309509	1.121517186	2.187877319	1.309437049	-0.986309509	-0.986309509	-0.986309509	-0.986309509	1.581959403	0.913776036	-0.986309509	0.619696336	1.773790917	-0.986309509	1.668975134	1.20345944	-0.986309509	-0.986309509	-0.986309509	1.668179671	0.963637547	0.552818889	-0.986309509	1.049198541	-0.986309509	-0.986309509	-0.986309509	-0.986309509	-0.986309509	-0.986309509	-0.986309509	1.343393952	2.018184988	-0.986309509	-0.986309509	0.785527728	0.627951938	-0.986309509	-0.986309509	0.979887115	1.320589511	-0.986309509	-0.986309509	-0.986309509	-0.986309509	1.293007995	1.610293963	1.168839061	-0.986309509	1.4679419	-0.986309509	-0.986309509	0.5264925	0.646234449	0.735313908	-0.986309509	0.032972824	-0.986309509	1.014215148	-0.986309509	1.160945884	1.258819492	1.480603684	0.954249696	0.653376164	0.956117352	1.375623493	0.792384137	0.783581462	-0.986309509	0.210606862	0.574996493	-0.986309509	1.630896551	-0.986309509	-0.986309509	0.721887872	1.360953063	-0.986309509	-0.986309509	0.575349337	2.197147749	1.813877106	-0.986309509	-0.986309509	0.699671358	0.544198019	1.655558298	1.402128747	0.606458517	-0.986309509	1.309940464	1.42781011	-0.986309509	-0.986309509	1.146216663	-0.986309509	1.301925395	0.044322481	-0.986309509	0.809582445	1.266390602	1.417126744	1.038396339	1.254593782	0.912017128	-0.986309509	-0.986309509	1.008490239	2.046311699	1.383341607	1.786116606	-0.986309509	1.972301109	-0.986309509	0.268935876	0.858495647	0.664238914	-0.986309509	0.789927433	-0.986309509	-0.986309509	-0.986309509	-0.986309509	-0.986309509	0.899539298	1.464449377	0.777053951	1.238381456	-0.986309509	1.425232687	1.12583949	1.881036143	1.376172237	1.488807407	-0.986309509	-0.986309509	0.710032984	-0.986309509	1.073006825	-0.986309509	-0.986309509	-0.986309509	1.561178186	-0.986309509	-0.986309509	0.504858183	-0.986309509	1.588049505	0.574291399	1.519862217	0.926213398	1.862745307	1.239910573	1.023402337	-0.986309509	-0.986309509	1.343393952	1.160945884	-0.986309509	-0.986309509	1.303421822	0.616298224	1.253190442	1.329320072	-0.986309509	1.270204714	-0.986309509	0.798813591	0.562079132	0.839775053	-0.986309509	1.073557078	0.896382753	-0.986309509	1.235180369	1.455887053	1.104094653	2.010694897	-0.986309509	2.139513451	1.090072818	0.480931556	-0.986309509	-0.986309509	1.357194768	-0.986309509	0.956740999	0.421073393	1.235636836	-0.986309509	-0.986309509	-0.986309509	-0.986309509	0.997836231	1.878559929	0.844009373	-0.986309509	-0.986309509	0.049697574	0.376312262	-0.986309509	1.35185741	0.618813604	-0.986309509	-0.986309509	0.447380268	1.935059094	1.433108844	-0.986309509	-0.986309509	2.475411254	0.883897572	-0.986309509	-0.986309509	1.430749398	-0.986309509	0.628623413	0.983765011	0.9210538	0.699243147	1.646478833	1.115469389	-0.986309509	1.65373416	-0.986309509	0.746713268	1.288343344	0.974749173	1.327428573	1.819608426	-0.986309509	-0.986309509	-0.986309509	1.461380631	0.657980622	-0.986309509	0.768210358	1.403549216	0.950219919	-0.986309509	0.899251749	1.208287075	0.645445785	0.378342681	-0.986309509	0.951010288	-0.986309509	-0.986309509	-0.986309509	-0.986309509	0.871080215	0.535033595	1.039329289	0.612632815	0.713523406	-0.986309509	-0.986309509	-0.986309509	0.932214185	-0.986309509	1.119170208	-0.986309509	-0.986309509	1.643389406	-0.986309509	-0.986309509	1.287609426	1.394502883	0.186109878	1.047072354	-0.986309509	-0.986309509	1.739808101	0.984521499	-0.986309509	-0.986309509	-0.986309509	0.673226596	-0.986309509	0.782125436	-0.986309509	1.387415402	0.956117352	1.352389483	1.221165422	0.943656273	1.484694825	2.070211191	1.406968994	1.28663197	1.350794368	1.324685613	0.141467676	0.08214827	2.201441674	-0.986309509	1.632162432	-0.986309509	1.372339199	-0.986309509	0.238872228	-0.986309509	-0.986309509	-0.986309509	0.710032984	1.09459111	1.517884989	-0.986309509	-0.986309509	1.549445323	1.567460738	1.299437856	2.114214935	0.584951878	-0.986309509	-0.986309509	-0.986309509	1.774546372	-0.986309509	1.471863837	-0.986309509	0.795343999	0.800804213	-0.986309509	0.779544677	1.292023585	1.468147829	-0.986309509	-0.986309509	-0.986309509	0.869976774	1.062088155	0.397471737	0.211731246	-0.986309509	-0.986309509	-0.986309509	0.412380002	0.813633394	0.231419024	-0.986309509	0.664238914	0.451400423	0.609804356	1.344095691	-0.986309509	1.503534981	-0.986309509	-0.986309509	-0.986309509	1.474351006	0.910262623	0.433241266	0.407278891	-0.986309509	1.197070615	-0.986309509	-0.986309509	1.662633381	0.532722392	0.592523156	-0.986309509	1.066435995	-0.986309509	-0.986309509	1.085582249	-0.986309509	-0.986309509	-0.986309509	-0.986309509	1.378187639	-0.986309509	0.383963649	-0.986309509	-0.986309509	-0.986309509	0.699671358	1.925187302	0.518390347	0.966794621	0.598994276	1.143789999	-0.986309509	-0.986309509	-0.986309509	1.091011832	0.757375538	0.982146659	0.585310359	1.384006761	-0.986309509	-0.986309509	-0.986309509	-0.986309509	-0.986309509	-0.986309509	0.654973998	-0.986309509	1.469755935	-0.986309509	-0.986309509	-0.986309509	-0.986309509	-0.986309509	0.576762704	-0.986309509	1.197359836	0.827226657	1.484379363	1.327772135	-0.986309509	0.519034595	1.023402337	1.320249157	1.116830685	-0.986309509	0.780672544	-0.986309509	1.439038915	1.123086002	0.998497489	-0.986309509	-0.986309509	0.868875088	-0.986309509	1.428984494	-0.986309509	-0.986309509	-0.986309509	1.260705186	1.463425123	-0.986309509	1.625601629	1.035140458	1.388344265	-0.986309509	1.652823644	1.245518298	0.895810367	0.976992467	0.508490323	0.797076575	1.587689969	0.728119547	-0.986309509	0.24085113	0.50785709	0.903288244	1.091575819	-0.986309509	-0.986309509	-0.986309509	0.603868334	1.338151255	-0.986309509	0.842948345	1.258819492	1.333982732	-0.986309509	-0.986309509	0.937658944	0.80030601	1.385838891	0.984737786	0.681923132	1.362209915	0.757842994	0.930408573	0.953007321	0.20465077	1.522947793	-0.986309509	0.957469282	-0.986309509	-0.986309509	1.553107547	1.328287767	1.253190442	1.42810354	1.305087969	1.924097702	0.961121951	1.410403913	0.432124634	-0.986309509	-0.986309509	0.583877656	-0.986309509	-0.986309509	1.365270832	0.835566683	0.277570189	-0.986309509	0.363287353	-0.986309509	1.264016491	-0.986309509	1.257878404	1.545799963	1.088198396	0.980854615	-0.986309509	-0.986309509	0.413459631	-0.986309509	0.848269932	0.984737786	-0.986309509	-0.986309509	-0.986309509	0.971238211	-0.986309509	-0.986309509	0.965530108	-0.986309509	1.46938454	2.273577986	1.642191174	0.940092392	-0.986309509	0.683383897	2.005271525	1.353454733	-0.986309509	-0.986309509	-0.986309509	1.554600177	-0.986309509	0.907930099	0.739395231	-0.986309509	0.774652307	0.888978127	1.351502899	0.656174971	-0.986309509	-0.986309509	-0.986309509	-0.986309509	-0.986309509	-0.986309509	0.554182111	-0.986309509	-0.986309509	1.341292575	1.687220101	-0.986309509	-0.986309509	0.734410339	1.170093045	0.692005997	2.121089187	1.623593707	-0.986309509	-0.986309509	0.59288597	1.199097515	-0.986309509	1.269249386	-0.986309509	-0.986309509	-0.986309509	0.906185793	2.108755955	1.159707221	0.488240507	0.793122891	0.695644998	1.469590849	1.140968908	1.742244777	-0.986309509	-0.986309509	-0.986309509	-0.986309509	1.487539701	0.227538065	-0.986309509	0.856870946	-0.986309509	0.940092392	0.417798209	-0.986309509	-0.986309509	0.953628236	1.857808676	-0.986309509	-0.986309509	-0.986309509	-0.986309509	0.463920598	0.713523406	-0.986309509	0.812872003	0.898677006	-0.986309509	-0.986309509	1.626104399	-0.986309509	1.019645248	0.551798431	1.772432866	-0.986309509	1.222061776	1.204334882	0.724106746	-0.986309509	0.560353852	1.13157605	0.797985885	1.042838603	1.208433853	-0.986309509	1.689121969	-0.986309509	0.232003635	-0.986309509	-0.986309509	1.693212594	0.657378178	1.130980541	-0.986309509	1.263542561	0.40647752	1.945795468	0.985711888	-0.986309509	-0.986309509	1.263542561	1.522506257	-0.986309509	1.595032641	1.685593497	0.872185416	1.976931528	-0.986309509	0.692429508	-0.986309509	-0.986309509	-0.986309509	1.574500195	-0.986309509	1.298445109	-0.986309509	1.242978138	0.812364882	0.740305602	1.362299768	0.606087843	-0.986309509	-0.986309509	1.372885611	-0.986309509	-0.986309509	-0.986309509	1.246675748	0.766692386	1.614053638	1.056331177	0.192939722	-0.986309509	1.400144453	-0.986309509	-0.986309509	1.116830685	-0.986309509	0.93826652	-0.986309509	-0.986309509	-0.986309509	0.464214914	1.488807407	0.277145799	0.86012418	-0.986309509	1.41674101	1.234177114	-0.986309509	1.258819492	1.254359711	-0.986309509	0.355173359	1.128998973	-0.986309509	1.311452702	-0.986309509	-0.986309509	-0.986309509	-0.986309509	-0.986309509	1.593824272	2.776476225	0.306558993	-0.986309509	1.335022741	1.4138541	0.987664086	1.626355902	-0.986309509	1.720744215	1.599398014	1.454671483	0.969012946	-0.986309509	1.562430721	1.238839866	0.994429425	-0.986309509	-0.986309509	-0.986309509	1.806611891	1.455279032	1.02867238	1.366896252	0.932214185	-0.986309509	-0.986309509	1.505476468	-0.986309509	0.390158896	1.015230176	-0.986309509	0.820011602	-0.986309509	-0.986309509	0.92740947	-0.986309509	-0.986309509	1.351059991	0.830342279	-0.986309509	1.289568115	-0.986309509	0.721002402	1.238298139	0.967427722	-0.986309509	1.372885611	-0.986309509	0.960494442	0.47221662	-0.986309509	-0.986309509	-0.986309509	0.425744792	0.677353333	1.351325705	0.820011602	-0.986309509	0.837141799	0.641125318	-0.986309509	-0.986309509	1.479035833	-0.986309509	0.741825657	0.814395636	-0.986309509	0.453420746	1.532501075	1.173447369	-0.986309509	-0.986309509	0.947936248	1.141371263	2.208306842	1.025116602	1.225207458	0.780188941	0.576762704	1.314486188	-0.986309509	-0.986309509	-0.986309509	-0.986309509	0.658181561	1.370974857	-0.986309509	0.414541259	-0.986309509	0.741673496	-0.986309509	-0.986309509	0.747633696	-0.986309509	-0.986309509	1.047072354	1.893110965	-0.986309509	-0.986309509	-0.986309509	-0.986309509	1.675367359	-0.986309509	1.071175643	1.319568902	1.486906614	0.743959579	0.859038065	-0.986309509	-0.986309509	1.233812625	-0.986309509	0.663022906	1.104477367	-0.986309509	-0.986309509	0.888978127	1.575915608	-0.986309509	0.867225839	0.883522707	1.325713072	1.056331177	0.424642288	1.715668082	1.119040039	0.222343683	-0.986309509	0.836616359	1.652693655	1.303921284	1.199097515	-0.986309509	-0.986309509	-0.986309509	0.513899502	-0.986309509	1.044247106	-0.986309509	0.903288244	-0.986309509	1.482489252	1.258819492	0.085343911	-0.986309509	1.337628949	0.871632595	1.462606685	1.040029792	1.067163167	1.129394861	1.927370836	0.728566917	1.289568115	-0.986309509	1.130980541	1.011852308	-0.986309509	1.500739044	0.971875281	0.441684045	0.933118729	-0.986309509	1.40925725	0.997175583	1.523389577	-0.986309509	1.568395733	1.017264536	0.906476209	-0.986309509	1.620091942	-0.986309509	0.939483243	0.603130221	0.966162083	1.127812581	1.395065195	1.330871143	0.798813591	1.282734657	0.57147893	-0.986309509	-0.986309509	-0.986309509	1.330095215	0.529107929	-0.986309509	1.113335285	0.657779745	-0.986309509	1.174709146	-0.986309509	0.573235243	-0.986309509	-0.986309509	-0.986309509	1.878559929	1.322122982	-0.986309509	0.885023383	-0.986309509	1.041432835	1.731509047	1.091575819	-0.986309509	1.627614608	0.528453029	1.320844876	0.788947243	1.343393952	-0.986309509	-0.986309509	-0.986309509	-0.986309509	-0.986309509	-0.986309509	1.482489252	0.332679224	0.954871701	2.355188763	-0.986309509	1.313473687	0.647024079	-0.986309509	0.633308391	0.887468907	0.56972753	0.68234016	-0.986309509	-0.986309509	-0.986309509	0.747173323	1.387786813	1.285655768	-0.986309509	-0.986309509	-0.986309509	0.856330228	-0.986309509	1.077051687	-0.986309509	-0.986309509	-0.119481861	0.564155787	1.737898702	1.934691355	-0.986309509	1.358266696	1.911133741	0.914951098	1.256670151	1.586612338	0.661203159	2.026564543	0.937658944	1.323659531	1.20258502	1.285655768	-0.986309509	-0.986309509	1.450431823	-0.030645443	1.337454926	-0.986309509	2.081325462	-0.986309509	-0.986309509	-0.986309509	1.155183052	-0.986309509	-0.986309509	0.920559676	0.702246501	-0.986309509	-0.986309509	0.837141799	1.040380298	-0.986309509	-0.986309509	1.364729786	-0.986309509	1.05061947	-0.986309509	-0.986309509	-0.986309509	-0.986309509	0.779222775	1.578398664	0.728566917	-0.986309509	1.328803746	1.387786813	-0.986309509	1.655819229	0.319007798	-0.986309509	1.028212584	0.948470501	1.220270135	1.013877124	1.467530205	1.610663849	0.140460611	2.00447107	-0.986309509	-0.986309509	0.22368546	0.824899216	-0.986309509	1.303421822	-0.986309509	0.993005574	1.17893057	0.450249028	-0.986309509	1.417319682	-0.986309509	1.862240204	-0.986309509	1.133365465	0.289372493	1.423908248	-0.986309509	0.774412613	0.850946236	0.781640791	0.705263641	-0.986309509	-0.986309509	0.391457993	0.872461992	1.256938485	1.291531857	-0.986309509	0.856870946	0.815413287	1.941706582	1.135119316	0.848804361	-0.986309509	-0.986309509	-0.986309509	1.439634411	-0.986309509	-0.127410426	2.050698596	0.268726994	-0.986309509	-0.986309509	0.959867488	1.935059094	-0.986309509	-0.986309509	-0.986309509	0.982793559	0.370765442	-0.986309509	0.548071035	-0.986309509	1.028902388	0.747019936	0.925914697	-0.986309509	-0.986309509	-0.986309509	1.065709549	0.723662376	1.421382493	1.153340176	0.342618969	1.389460374	-0.986309509	0.880531037	0.575525834	1.336064162	0.47221662	-0.986309509	-0.986309509	-0.986309509	1.396191044	-0.986309509	1.492622852	-0.986309509	0.513260636	-0.986309509	-0.986309509	1.148651305	0.703537867	-0.986309509	-0.986309509	-0.986309509	0.829822023	-0.986309509	1.407540426	1.810078482	1.876502111	0.783338573	1.096860751	0.495949153	-0.986309509	1.375075139	1.905791791	1.814511934	-0.986309509	-0.986309509	1.036534041	1.273077938	-0.986309509	-0.986309509	0.876995081	1.005366443	1.682619905	1.038629463	1.673764529	-0.986309509	1.497739109	1.100202323	0.516140805	-0.986309509	-0.986309509	-0.986309509	0.881371143	-0.986309509	-0.986309509	0.151095741	-0.986309509	1.356124331	0.674461873	0.30321193	0.570252436	-0.986309509	-0.986309509	0.765840032	-0.986309509	-0.986309509	1.182750397	2.106853707	0.131327434	-0.986309509	0.86558051	-0.986309509	1.651135425	1.103584677	0.744876212	0.875511629	1.122693485	-0.986309509	1.510025314	-0.986309509	2.117232644	-0.986309509	0.983765011	0.261054637	-0.986309509	-0.133906665	1.788881211	1.342342545	-0.986309509	2.016153963	-0.986309509	1.630896551	1.660425551	0.338100619	-0.986309509	1.441423633	2.287485435	-0.986309509	-0.986309509	0.801801718	1.259447535	-0.986309509	2.276341213	-0.986309509	1.521183129	-0.986309509	1.532501075	1.160119879	1.256938485	-0.986309509	-0.986309509	1.966320069	-0.986309509	1.163014924	0.893525505	0.869976774	-0.986309509	-0.986309509	1.569566028	-0.986309509	1.80472722	0.422169203	0.874401118	1.683970175	0.142340293	0.628719395	1.945050525	-0.986309509	-0.986309509	-0.986309509	1.430160652	-0.986309509	-0.986309509	1.171768318	-0.986309509	0.907930099	1.455279032	-0.986309509	-0.986309509	1.702838951	-0.986309509	-0.986309509	1.303421822	-0.986309509	1.150278855	-0.986309509	-0.986309509	1.352566922	0.707427243	1.518323945	-0.986309509	0.899826965	0.316267757	0.843478654	-0.986309509	-0.986309509	1.313473687	-0.986309509	0.694976334	1.491985656	-0.986309509	0.726035802	-0.986309509	-0.986309509	0.672815357	1.41674101	-0.986309509	0.654973998	-0.986309509	1.151637882	-0.986309509	0.721887872	-0.986309509	1.053112814	0.764421843	-0.986309509	-0.986309509	-0.986309509	-0.986309509	0.763478046	0.440551347	1.452851668	1.56373174	0.52486349	-0.986309509	0.735313908	0.81643246	0.505015653	0.031801045	-0.986309509	0.367762432	0.859580909	-0.986309509	-0.986309509	-0.986309509	0.842948345	-0.986309509	0.855789934	0.859038065	0.526166353	0.439703244	-0.986309509	0.722922421	0.526166353	-0.986309509	-0.986309509	1.406397983	0.743501734	-0.986309509	-0.986309509	0.398260766	0.057603116	1.538108904	1.377820811	-0.986309509	0.693701684	-0.986309509	1.057766152	-0.986309509	1.427106329	-0.986309509	-0.986309509	-0.986309509	1.155798363	1.537883825	1.037930314	-0.986309509	-0.986309509	-0.986309509	1.46046235	0.589868874	0.380125212	1.361491462	-0.986309509	-0.986309509	-0.986309509	-0.986309509	-0.986309509	-0.986309509	0.638001287	-0.986309509	-0.986309509	0.958615238	0.523563386	1.181899855	-0.986309509	-0.986309509	-0.986309509	1.485326129	0.872738678	0.974855837	0.453709924	1.561873795	-0.986309509	0.777776117	0.660194392	-0.986309509	-0.986309509	1.081489983	0.486099572	1.371247533	0.801302782	0.675286695	1.258348802	0.879412473	0.995197288	1.314148539	-0.986309509	0.546047311	0.564155787	1.374527175	-0.986309509	0.857231661	1.066072681	-0.986309509	-0.986309509	0.562770582	-0.986309509	1.118389541	-0.986309509	-0.986309509	1.79289119	1.30642351	0.494709158	-0.986309509	1.863587838	-0.986309509	-0.986309509	0.683175016	1.922284898	-0.986309509	1.96884523	-0.986309509	0.739167833	1.147838868	0.930608968	1.041432835	-0.986309509	0.196388872	0.812364882	0.626228518	-0.986309509	-0.986309509	1.037231841	-0.986309509	-0.986309509	0.649795425	0.989948411	-0.986309509	0.070846329	1.394502883	-0.986309509	-0.986309509	-0.986309509	1.86832209	0.674461873	0.820524444	-0.986309509	-0.986309509	-0.986309509	-0.986309509	0.649663186	-0.986309509	-0.986309509	-0.986309509	-0.986309509	0.560698526	0.518068478	-0.986309509	-0.986309509	1.237465472	-0.986309509	-0.986309509	1.691846742	0.704400188	0.979564907	-0.986309509	1.07447509	-0.986309509	0.766787159	1.374527175	-0.986309509	-0.986309509	-0.986309509	-0.986309509	-0.986309509	1.041081819	0.890112192	-0.986309509	-0.986309509	0.49750272	1.095346876	0.771065831	-0.986309509	-0.986309509	-0.986309509	1.433699824	0.757842994	-0.986309509	-0.986309509	-0.986309509	-0.986309509	-0.986309509	-0.986309509	1.691573849	-0.986309509	1.229271331	-0.986309509	-0.986309509	1.237465472	1.360415039	0.664644758	-0.986309509	-0.986309509	-0.986309509	0.606087843	-0.986309509	1.042135378	1.274999483	1.423519136	1.463834664	-0.986309509	-0.986309509	-0.986309509	0.489467311	2.077516855	1.076683044	-0.986309509	2.062454135	1.386673114	-0.986309509	-0.986309509	1.733144825	0.855789934	0.40647752	1.691573849	0.872738678	0.829302162	-0.986309509	1.073190197	0.52129481	0.403017619	1.570269034	-0.986309509	-0.986309509	-0.986309509	-0.986309509	-0.986309509	-0.986309509	-0.986309509	-0.986309509	-0.986309509	0.044589765	-0.986309509	-0.986309509	0.590712208	1.833465069	1.550130701	0.940702067	1.031668214	-0.986309509	0.532063638	-0.986309509	1.715668082	-0.986309509	1.338673916	-0.986309509	-0.986309509	0.594157463	-0.986309509	-0.986309509	1.305922408	-0.986309509	-0.986309509	0.860939889	0.895810367	1.491348976	-0.986309509	1.61959294	1.304171138	0.950941526	-0.986309509	1.403549216	2.135711705	0.787316745	0.437869852	1.428984494	-0.986309509	0.633343548	0.83347214	-0.986309509	0.638780872	-0.986309509	0.743501734	0.533711847	-0.986309509	-0.986309509	-0.986309509	-0.986309509	1.509373868	0.757375538	1.813242772	0.455738117	0.620327608	0.484270506	1.15600358	1.541605848	0.990602418	1.531161098	-0.986309509	-0.986309509	0.838720539	-0.986309509	0.731706982	1.226108646	1.41847832	-0.986309509	1.415584958	1.36328885	-0.986309509	-0.986309509	0.199677847	2.494877974	-0.986309509	-0.986309509	-0.986309509	1.122301177	-0.986309509	0.721002402	-0.986309509	0.730808304	-0.986309509	-0.986309509	1.797231841	1.131377494	0.571829799	0.944984592	1.436809847	1.303222129	-0.986309509	-0.986309509	-0.986309509	-0.986309509	0.46517244	-0.986309509	1.520654499	-0.986309509	1.175973064	-0.986309509	-0.986309509	-0.986309509	-0.986309509	-0.986309509	0.917307144	-0.986309509	1.013201551	0.957365196	1.210491773	1.906857409	0.39484938	1.28858814	-0.986309509	0.831210251	1.618097805	0.647024079	0.569377838	-0.986309509	0.614293045	1.064983827	-0.986309509	0.731257491	1.04459966	1.438443873	1.748661518	1.650876015	1.406588273	0.91084697	1.406968994	1.003809629	-0.986309509	-0.986309509	0.770112658	0.973470456	1.238381456	-0.986309509	-0.986309509	1.897843376	-0.986309509	1.039329289	1.697049347	-0.986309509	0.987989971	-0.986309509	1.296463484	1.650098286	-0.986309509	1.897843376	-0.986309509	1.499666324	0.305664456	0.302989513	-0.986309509	-0.986309509	1.083347264	0.531734524	-0.986309509	-0.986309509	0.871080215	0.865032936	0.672404379	-0.986309509	1.436364797	-0.986309509	-0.986309509	1.920837523	0.906766745	0.124487633	1.352921924	-0.986309509	-0.986309509	0.592523156	1.203984582	0.598719504	-0.986309509	1.140298802	0.873846528	0.685266837	-0.986309509	0.430453646	1.272958003	-0.986309509	0.700528618	0.828004234	1.029592851	0.62260537	-0.986309509	-0.986309509	-0.986309509	1.465064573	0.774412613	-0.986309509	0.950838394	-0.986309509	0.872185416	0.887280484	1.284680817	-0.986309509	1.192170888
GLUL	-1.063036796	-0.220335843	-1.063036796	-1.063036796	-1.063036796	-1.063036796	-0.243523212	0.598122608	-1.063036796	-1.063036796	-1.063036796	-1.063036796	-1.063036796	-1.063036796	-1.063036796	-1.063036796	-0.566516589	0.156353192	-1.063036796	-1.063036796	-0.115165778	-0.193050864	-1.063036796	-1.063036796	-1.063036796	0.599254519	-0.056622719	-1.063036796	-1.063036796	-1.063036796	-1.063036796	-1.063036796	0.353539867	-0.320387799	-1.063036796	-0.442098767	0.242112294	-1.063036796	-1.063036796	-1.063036796	-1.063036796	-0.374847978	-0.176279171	-0.039906931	-0.471052576	-1.063036796	-1.063036796	-1.063036796	-0.023921841	-1.063036796	0.039727166	-1.063036796	-1.063036796	-1.063036796	-1.063036796	-1.063036796	-1.063036796	-1.063036796	-1.063036796	-1.063036796	-1.063036796	-1.063036796	-1.063036796	-1.063036796	-1.063036796	-1.063036796	-1.063036796	-1.063036796	-0.169709613	-1.063036796	-1.063036796	-1.063036796	-1.063036796	-0.126643322	-0.404974266	-1.063036796	-1.063036796	-1.063036796	-1.063036796	-1.063036796	-1.063036796	-1.063036796	-1.063036796	-1.063036796	-1.063036796	-1.063036796	-0.309181192	-1.063036796	0.611386646	-0.144916842	-1.063036796	-1.063036796	-1.063036796	-1.063036796	-1.063036796	-1.063036796	0.913685096	-1.063036796	-1.063036796	-1.063036796	-1.063036796	-1.063036796	-0.376162162	-1.063036796	-1.063036796	-1.063036796	0.257463954	-0.396870216	-1.063036796	-1.063036796	-1.063036796	-1.063036796	-1.063036796	-1.063036796	-0.491753992	-1.063036796	0.492931276	-1.063036796	-1.063036796	-1.063036796	0.493246427	0.103774899	-1.063036796	-1.063036796	-1.063036796	-1.063036796	-0.490724621	-1.063036796	-0.180957076	-0.112916411	-1.063036796	-0.355938934	-1.063036796	-0.230066406	-1.063036796	-1.063036796	-1.063036796	-1.063036796	-0.706889002	-1.063036796	-1.063036796	-1.063036796	-1.063036796	-1.063036796	-1.063036796	-0.333054193	-0.048999237	0.667899294	0.152693836	-1.063036796	-1.063036796	-1.063036796	-1.063036796	-1.063036796	0.291767003	-1.063036796	-1.063036796	-1.063036796	-1.063036796	-1.063036796	-0.279528899	-1.063036796	-1.063036796	-0.47275867	0.561930471	-1.063036796	-1.063036796	-1.063036796	-1.063036796	0.022728015	-0.209907384	-1.063036796	-1.063036796	-1.063036796	-0.422715585	-1.063036796	-1.063036796	-1.063036796	-0.305363527	-1.063036796	-1.063036796	-1.063036796	-1.063036796	-1.063036796	-1.063036796	-1.063036796	-1.063036796	-1.063036796	-1.063036796	-1.063036796	-1.063036796	-1.063036796	-0.135948429	-1.063036796	-1.063036796	-0.134479025	-1.063036796	0.084655217	-0.150101693	-0.191080329	-0.377883179	-1.063036796	-1.063036796	-1.063036796	-1.063036796	0.062040823	1.026474607	-1.063036796	0.285984096	0.358108764	-1.063036796	-1.063036796	-1.063036796	-0.232994665	-1.063036796	-0.349409762	-1.063036796	-0.314206913	-0.138474162	-0.176761509	-1.063036796	-0.017996041	-1.063036796	-1.063036796	-0.38427239	-0.276117139	-1.063036796	-1.063036796	-1.063036796	-0.161217258	-1.063036796	-1.063036796	0.051312263	-0.167372082	-1.063036796	-1.063036796	-1.063036796	-1.063036796	-0.088392949	-1.063036796	-0.444648616	-1.063036796	-1.063036796	0.843379477	-1.063036796	-1.063036796	-1.063036796	-0.094547935	-1.063036796	-1.063036796	-1.063036796	-1.063036796	-1.063036796	-1.063036796	-0.241492032	-1.063036796	-0.120667524	-1.063036796	-1.063036796	-1.063036796	-1.063036796	-0.518236339	-1.063036796	-0.34267282	-1.063036796	-0.350531857	-1.063036796	-1.063036796	-1.063036796	-1.063036796	0.819408001	-1.063036796	0.951963655	-1.063036796	-1.063036796	-1.063036796	-0.341523842	-1.063036796	-1.063036796	-1.063036796	-1.063036796	-1.063036796	-0.117960552	-1.063036796	-0.241237353	-0.257681722	-1.063036796	-1.063036796	0.452192319	-1.063036796	-1.063036796	-1.063036796	0.008125519	-1.063036796	0.943532214	-0.216492439	-1.063036796	-1.063036796	-1.063036796	0.020240647	-1.063036796	-1.063036796	-1.063036796	-1.063036796	-1.063036796	-1.063036796	0.871809785	-0.036048492	-1.063036796	-1.063036796	-1.063036796	-1.063036796	-1.063036796	-0.404596131	-1.063036796	-1.063036796	-1.063036796	-0.407358416	-1.063036796	-1.063036796	-1.063036796	-1.063036796	-0.539800373	-1.063036796	-1.063036796	-1.063036796	0.835010221	-0.203657826	-1.063036796	-1.063036796	-1.063036796	-1.063036796	-1.063036796	-0.334545986	-1.063036796	0.140155032	-0.430227205	-1.063036796	-0.334545986	-1.063036796	-1.063036796	-1.063036796	1.416373247	-0.263963245	-1.063036796	-1.063036796	-1.063036796	-1.063036796	-1.063036796	-1.063036796	-0.011991027	-1.063036796	-1.063036796	-1.063036796	-1.063036796	-1.063036796	-1.063036796	-1.063036796	0.089861986	-0.329494507	-1.063036796	-0.13966515	-0.228488284	-1.063036796	-0.020968732	-1.063036796	-0.17117892	-1.063036796	-1.063036796	-1.063036796	-1.063036796	-1.063036796	-1.063036796	-0.243573849	-1.063036796	-0.625007405	-0.014561791	-1.063036796	-1.063036796	-1.063036796	-0.375471157	-1.063036796	-0.039823408	-1.063036796	-1.063036796	-1.063036796	-1.063036796	-0.12045992	-1.063036796	-1.063036796	-1.063036796	-1.063036796	-1.063036796	0.394895895	-0.457125707	0.08436355	-0.485829134	0.378829614	-1.063036796	0.129962998	0.507609105	-1.063036796	-1.063036796	-0.086296349	0.205814768	0.061311009	0.114361514	-1.063036796	-1.063036796	-0.47395675	-1.063036796	-1.063036796	0.460170865	-1.063036796	-1.063036796	-1.063036796	-0.553816348	-0.509509599	-1.063036796	-1.063036796	-1.063036796	-1.063036796	-1.063036796	-0.201514247	-1.063036796	0.102486552	-1.063036796	-1.063036796	0.090193899	-0.532226196	-1.063036796	-1.063036796	-0.150359206	-1.063036796	-1.063036796	-1.063036796	-1.063036796	-1.063036796	-0.314622443	0.059439498	-1.063036796	-1.063036796	-0.07194713	-0.321936112	-1.063036796	-1.063036796	-1.063036796	-0.428833055	-0.593330259	-1.063036796	-1.063036796	-1.063036796	-0.233411133	-1.063036796	-1.063036796	-1.063036796	-0.033259651	-0.579897499	-1.063036796	-1.063036796	-0.157756686	-0.41342295	-0.367912154	-1.063036796	0.848454709	-1.063036796	-1.063036796	-0.443708867	-1.063036796	-0.309855517	-1.063036796	-1.063036796	-1.063036796	-0.250893778	-1.063036796	-1.063036796	-1.063036796	-1.063036796	-0.133943391	-1.063036796	-1.063036796	-1.063036796	-1.063036796	-1.063036796	-1.063036796	-1.063036796	-1.063036796	-1.063036796	0.141013924	-1.063036796	-0.286166325	-0.445915248	-0.345869064	-1.063036796	-1.063036796	-1.063036796	-1.063036796	-1.063036796	-0.056180302	-1.063036796	-1.063036796	0.31020972	-0.328937399	0.021100142	0.735648403	-1.063036796	-1.063036796	0.523331887	-0.38116177	-1.063036796	-1.063036796	0.00439279	-1.063036796	-0.634320334	0.329365522	0.030271447	-1.063036796	-1.063036796	-1.063036796	-0.369043245	-1.063036796	-1.063036796	-0.151259217	-1.063036796	-1.063036796	-0.243371257	-1.063036796	-1.063036796	-1.063036796	-0.129836094	-1.063036796	0.049175252	-1.063036796	-0.379321709	-1.063036796	-1.063036796	-1.063036796	-0.241339246	-1.063036796	0.949472365	-1.063036796	-0.038065784	-0.395314738	-0.271923623	-0.353357565	-0.294798501	-0.217144755	-0.660332413	-1.063036796	-1.063036796	-0.162030877	-0.303395995	-1.063036796	-1.063036796	-1.063036796	-0.083207649	-1.063036796	-1.063036796	-0.529488516	-1.063036796	-0.340370901	-1.063036796	-1.063036796	-1.063036796	-1.063036796	0.454250125	-1.063036796	-0.4194294	-1.063036796	-1.063036796	-1.063036796	-1.063036796	-0.192935225	-1.063036796	-1.063036796	-1.063036796	-1.063036796	-1.063036796	-1.063036796	-1.063036796	0.333972964	0.449119501	-1.063036796	1.035494307	-1.063036796	-0.371923717	-1.063036796	-0.272017344	-1.063036796	-1.063036796	-1.063036796	-0.459074977	0.184482139	-1.063036796	-1.063036796	-1.063036796	-1.063036796	-1.063036796	-1.063036796	-1.063036796	-1.063036796	-0.090553617	-1.063036796	-1.063036796	-1.063036796	-1.063036796	-1.063036796	0.280155948	-1.063036796	-0.489879505	-1.063036796	-1.063036796	0.737779568	-1.063036796	-1.063036796	-0.496384394	-0.142824265	0.420729965	-1.063036796	-1.063036796	0.165641902	-1.063036796	0.344212508	-1.063036796	0.058264928	-1.063036796	-1.063036796	-1.063036796	0.019859162	-1.063036796	-1.063036796	-1.063036796	0.636655114	-1.063036796	-1.063036796	-1.063036796	-0.38427239	-1.063036796	-1.063036796	-1.063036796	0.31939951	-1.063036796	-1.063036796	0.491122492	-1.063036796	-0.209464334	-0.555134953	-1.063036796	-1.063036796	-1.063036796	-1.063036796	-1.063036796	-1.063036796	-1.063036796	-1.063036796	-0.094547935	-1.063036796	-1.063036796	-1.063036796	-0.331160355	-1.063036796	-1.063036796	-1.063036796	-1.063036796	-1.063036796	-1.063036796	-1.063036796	-1.063036796	-1.063036796	-1.063036796	-0.228488284	-0.126233953	-1.063036796	-1.063036796	-1.063036796	-1.063036796	-0.22488661	-1.063036796	-1.063036796	-1.063036796	-1.063036796	-1.063036796	-1.063036796	-1.063036796	0.525494055	-1.063036796	0.573750569	-0.402508076	-1.063036796	0.069804286	-1.063036796	1.522189172	-1.063036796	-0.428133532	-0.246448855	-0.385548368	-1.063036796	-1.063036796	-1.063036796	-1.063036796	-0.400789132	-1.063036796	0.459501704	0.074836836	-0.289037356	-0.354466346	0.201504048	-0.281450961	-1.063036796	-0.449302467	0.027549387	-1.063036796	-1.063036796	-1.063036796	-1.063036796	-0.3299713	-1.063036796	-1.063036796	-1.063036796	-1.063036796	-1.063036796	-1.063036796	-1.063036796	-1.063036796	-1.063036796	-1.063036796	-1.063036796	-1.063036796	-1.063036796	-1.063036796	-1.063036796	0.299001401	-1.063036796	-1.063036796	-1.063036796	-1.063036796	-1.063036796	-0.17221641	-1.063036796	-1.063036796	-1.063036796	-0.106810675	0.01313991	0.291109179	-1.063036796	0.586476554	-1.063036796	0.761719691	-1.063036796	-1.063036796	-1.063036796	0.084947061	-1.063036796	-1.063036796	-1.063036796	-1.063036796	-1.063036796	-1.063036796	-1.063036796	0.39549258	-1.063036796	-1.063036796	-1.063036796	-1.063036796	-1.063036796	-1.063036796	-1.063036796	-1.063036796	-1.063036796	0.102410873	-1.063036796	-1.063036796	-0.235900288	-1.063036796	-1.063036796	-0.366065666	-1.063036796	-1.063036796	-1.063036796	-1.063036796	-1.063036796	0.286309761	-1.063036796	0.482472091	-1.063036796	-1.063036796	-1.063036796	-1.063036796	-1.063036796	0.481544655	-1.063036796	-0.241644755	-1.063036796	-1.063036796	-1.063036796	-0.151002275	-1.063036796	-0.350382464	-0.352542082	0.013421843	-1.063036796	-1.063036796	-1.063036796	-1.063036796	-0.427549344	-1.063036796	-1.063036796	-1.063036796	-0.275653596	1.03833864	-1.063036796	-0.12315072	-0.197991172	-1.063036796	-1.063036796	-1.063036796	-1.063036796	-0.330922878	-1.063036796	-1.063036796	-1.063036796	-0.627998587	-1.063036796	-1.063036796	-1.063036796	-0.133943391	-1.063036796	-1.063036796	-1.063036796	-1.063036796	-0.389676632	-1.063036796	-1.063036796	-1.063036796	-0.168173305	-1.063036796	-1.063036796	-1.063036796	-1.063036796	-1.063036796	-0.117542528	-1.063036796	-1.063036796	-1.063036796	0.61416807	0.154330922	-1.063036796	-1.063036796	-1.063036796	-0.152413443	-1.063036796	-1.063036796	-1.063036796	-0.28053698	-1.063036796	-1.063036796	-1.063036796	-0.126097407	-1.063036796	-1.063036796	-1.063036796	-1.063036796	-1.063036796	-0.530861029	-1.063036796	-1.063036796	-0.379526685	-1.063036796	-1.063036796	-1.063036796	-1.063036796	-1.063036796	-1.063036796	-1.063036796	0.352434245	0.560336824	-1.063036796	-1.063036796	-1.063036796	-0.08760793	-1.063036796	-0.127324704	-1.063036796	-1.063036796	-1.063036796	-1.063036796	0.077739682	-1.063036796	-1.063036796	-1.063036796	-1.063036796	-1.063036796	-1.063036796	-1.063036796	-1.063036796	0.199339242	-1.063036796	-1.063036796	-0.524006457	-1.063036796	-1.063036796	-1.063036796	-1.063036796	-1.063036796	-1.063036796	-0.313374348	-1.063036796	-1.063036796	-1.063036796	-1.063036796	0.558959139	-1.063036796	-0.180240991	-1.063036796	-1.063036796	0.009117806	-1.063036796	0.39668787	0.437992671	-0.532506353	-1.063036796	-1.063036796	-1.063036796	-1.063036796	-1.063036796	-1.063036796	-1.063036796	-1.063036796	-1.063036796	-1.063036796	-0.16885001	-1.063036796	-0.251191522	-1.063036796	-1.063036796	0.543601145	0.644178698	-1.063036796	0.112156219	0.147441228	-1.063036796	-1.063036796	-1.063036796	-1.063036796	-0.33673245	-1.063036796	-1.063036796	0.217537753	-1.063036796	-0.296639881	-1.063036796	-1.063036796	0.331628918	-1.063036796	-0.287425256	-0.06062426	-0.096824108	-0.068362143	-1.063036796	-1.063036796	-1.063036796	-1.063036796	0.400891675	0.905737843	-1.063036796	-1.063036796	-1.063036796	-1.063036796	-1.063036796	-1.063036796	-1.063036796	-1.063036796	-0.231114829	-1.063036796	-1.063036796	-1.063036796	-1.063036796	-1.063036796	-0.015003547	-1.063036796	-1.063036796	-1.063036796	-1.063036796	-0.402063339	-1.063036796	-0.0669512	-1.063036796	-0.083736569	-1.063036796	-1.063036796	-1.063036796	-1.063036796	-0.319570078	0.695499946	-1.063036796	-1.063036796	-1.063036796	-1.063036796	-0.338904787	-1.063036796	-0.314206913	0.761349983	-1.063036796	-1.063036796	-1.063036796	-1.063036796	-0.485996119	-1.063036796	-0.202813095	-1.063036796	-0.290018936	-1.063036796	-1.063036796	-1.063036796	-1.063036796	-1.063036796	-1.063036796	-1.063036796	-1.063036796	0.805503991	-1.063036796	-1.063036796	-1.063036796	-1.063036796	-1.063036796	-1.063036796	0.187167685	-1.063036796	-1.063036796	-1.063036796	-1.063036796	-1.063036796	-1.063036796	-1.063036796	-0.322910396	-1.063036796	-1.063036796	-1.063036796	0.19203772	-1.063036796	-1.063036796	-1.063036796	-1.063036796	-0.421106835	-0.332739289	-1.063036796	0.362966134	-1.063036796	-1.063036796	0.264607371	-0.222216298	-0.359446427	-1.063036796	-1.063036796	-1.063036796	0.021386997	-1.063036796	-1.063036796	-1.063036796	-1.063036796	-1.063036796	-1.063036796	-1.063036796	-1.063036796	-1.063036796	-1.063036796	-1.063036796	-0.409227679	-1.063036796	0.043323089	-1.063036796	-1.063036796	-0.260400853	-1.063036796	-1.063036796	-1.063036796	-0.465563593	-1.063036796	-1.063036796	-1.063036796	-1.063036796	-1.063036796	-1.063036796	-0.226055614	-1.063036796	-1.063036796	-1.063036796	-1.063036796	-1.063036796	-1.063036796	-1.063036796	-1.063036796	-0.251984333	-1.063036796	-1.063036796	-0.042072997	-1.063036796	-1.063036796	-0.086146197	-1.063036796	-1.063036796	-1.063036796	-1.063036796	-1.063036796	-0.273560235	-0.584785281	-1.063036796	-1.063036796	-1.063036796	-1.063036796	0.050089924	-1.063036796	-1.063036796	-0.000921933	-1.063036796	-1.063036796	-1.063036796	-1.063036796	-1.063036796	-0.083132035	-0.243573849	-0.023142029	-1.063036796	-1.063036796	0.503984873	-1.063036796	0.717136104	0.4348533	0.126194627	-0.192703844	-1.063036796	-1.063036796	-0.241339246	-0.036048492	-1.063036796	-1.063036796	-0.421166571	-1.063036796	-0.175070754	-1.063036796	-1.063036796	-1.063036796	-0.136081751	0.309954307	-1.063036796	-1.063036796	-1.063036796	-1.063036796	-1.063036796	1.04550396	-1.063036796	0.57023359	0.595302199	-0.210791953	-1.063036796	-1.063036796	-1.063036796	-1.063036796	-1.063036796	-0.037394373	-1.063036796	-1.063036796	-1.063036796	-1.063036796	-1.063036796	0.07035612	-1.063036796	-1.063036796	-1.063036796	-1.063036796	0.057368694	0.091191014	-0.424315792	-1.063036796	-1.063036796	-1.063036796	-1.063036796	-1.063036796	-1.063036796	-1.063036796	-0.240795499	0.073659238	-1.063036796	0.230411353	-1.063036796	-0.388749152	0.356128354	-1.063036796	-1.063036796	-1.063036796	-1.063036796	-0.460906737	-1.063036796	-1.063036796	0.345301622	-1.063036796	-1.063036796	-1.063036796	0.505576742	-1.063036796	-0.247903071	0.250112002	-0.214419396	0.396089905	0.250822271	-1.063036796	-1.063036796	1.043489764	-1.063036796	0.048566458	0.019287527	-0.509203453	-1.063036796	-1.063036796	-1.063036796	0.057265392	-0.129362136	-1.063036796	0.161317004	-1.063036796	-0.446080056	-1.063036796	-1.063036796	0.201642539	-1.063036796	-0.124592418	-0.595278866	-1.063036796	-1.063036796	0.097666784	-1.063036796	-0.323018478	-1.063036796	-1.063036796	-1.063036796	-1.063036796	-1.063036796	-0.379048202	-1.063036796	-1.063036796	-1.063036796	-1.063036796	-1.063036796	-1.063036796	-1.063036796	-1.063036796	-1.063036796	-0.404217532	-1.063036796	-1.063036796	0.438816067	0.194900235	-1.063036796	-1.063036796	-1.063036796	-1.063036796	-1.063036796	-1.063036796	0.60124055	-1.063036796	-1.063036796	0.341138429	-1.063036796	-1.063036796	-1.063036796	0.185018113	-0.443154659	-0.298036398	-0.128412585	-0.046044175	-1.063036796	-1.063036796	-1.063036796	0.694172718	-1.063036796	-0.147387894	-0.444096188	-0.01544487	-0.357404952	0.161956963	-1.063036796	-0.048426194	-1.063036796	0.126969868	-1.063036796	-0.208909804	-1.063036796	-0.622518495	-1.063036796	-1.063036796	-1.063036796	0.196269006	-1.063036796	-1.063036796	-0.558688794	-0.459127477	-1.063036796	-1.063036796	-0.332266383	-1.063036796	-1.063036796	-0.253269026	-1.063036796	-0.079181649	-0.375401975	-1.063036796	-0.288321771	-1.063036796	-0.200721506	-1.063036796	-1.063036796	-1.063036796	-1.063036796	-0.316692613	-0.476189403	-0.35681933	-1.063036796	-1.063036796	-1.063036796	-1.063036796	-1.063036796	-1.063036796	-1.063036796	-1.063036796	-1.063036796	-0.586359854	0.879789488	-1.063036796	-1.063036796	-1.063036796	-1.063036796	-1.063036796	-1.063036796	-1.063036796	-1.063036796	-1.063036796	-1.063036796	-1.063036796	-1.063036796	-0.072954913	-1.063036796	-1.063036796	0.248957335	-0.271923623	-1.063036796	-1.063036796	-1.063036796	-0.147171734	-1.063036796	-0.356599452	-0.269100647	-1.063036796	-1.063036796	1.250983007	0.025228855	-1.063036796	0.115409613	-0.075579577	-1.063036796	-1.063036796	-1.063036796	-1.063036796	-1.063036796	-1.063036796	-0.1392024	-0.552675165	-1.063036796	-1.063036796	-1.063036796	-1.063036796	-1.063036796	-1.063036796	-1.063036796	-1.063036796	-1.063036796	0.514926229	-0.19385938	0.132250001	-1.063036796	0.06950741	-1.063036796	-0.416592649	-0.422715585	-1.063036796	0.443890168	0.453073325	-1.063036796	0.604374874	-1.063036796	-1.063036796	-1.063036796	-1.063036796	-1.063036796	-0.102353169	0.318706984	-1.063036796	-1.063036796	-1.063036796	-1.063036796	-1.063036796	-1.063036796	-1.063036796	-1.063036796	0.095200223	-0.319570078	0.614749164	-1.063036796	-0.250794476	-1.063036796	-1.063036796	-1.063036796	-1.063036796	-0.560696461	-1.063036796	-0.311284118	-0.057425968	-1.063036796	-1.063036796	-1.063036796	-1.063036796	-0.480114905	0.696164642	-0.360099921	0.679113318	-1.063036796	-0.268249444	-1.063036796	-1.063036796	-1.063036796	-1.063036796	-1.063036796	-0.290108035	-1.063036796	-0.166754662	-1.063036796	-0.069065895	-1.063036796	-1.063036796	-1.063036796	-1.063036796	-1.063036796	-1.063036796	-1.063036796	-1.063036796	-0.316196906	-1.063036796	-1.063036796	-1.063036796	-1.063036796	1.058602103	-0.41427958	0.218395632	-1.063036796	-0.038177587	-1.063036796	-0.182028774	-1.063036796	-0.48297476	-1.063036796	-1.063036796	-0.3321086	-1.063036796	-0.109945645	-0.053070787	0.213269641	-1.063036796	-0.528921213	-1.063036796	-1.063036796	0.353171079	0.090747597	-1.063036796	-1.063036796	-1.063036796	0.195447303	-1.063036796	0.533378664	-1.063036796	-0.303310198	-1.063036796	-1.063036796	-1.063036796	-0.042903279	-1.063036796	-1.063036796	-1.063036796	0.825930359	-1.063036796	-1.063036796	-1.063036796	-1.063036796	0.967627752	-1.063036796	-0.342366812	-0.320632735	-0.42982125	-1.063036796	-1.063036796	-1.063036796	-0.112140388	-1.063036796	-1.063036796	-1.063036796	-1.063036796	-0.253958933	-0.275468011	-1.063036796	-1.063036796	-1.063036796	-1.063036796	-0.370170392	-1.063036796	-1.063036796	0.013547202	-1.063036796	-1.063036796	-1.063036796	-1.063036796	-0.005544433	-1.063036796	-1.063036796	-1.063036796	-1.063036796	-1.063036796	-1.063036796	0.219685129	-0.073341896	-1.063036796	-1.063036796	-0.272953217	-1.063036796	-0.192472326	-1.063036796	-1.063036796	-0.093737316	-1.063036796	-1.063036796	-1.063036796	-1.063036796	-1.063036796	-0.212004918	-1.063036796	-1.063036796	-1.063036796	0.158892587	-1.063036796	-1.063036796	-1.063036796	-1.063036796	-1.063036796	-1.063036796	-1.063036796	-1.063036796	-1.063036796	-1.063036796	-1.063036796	-1.063036796	-1.063036796	0.323049893	-0.549256887	-1.063036796	0.6519209	0.390539631	-1.063036796	-0.394859595	-1.063036796	-1.063036796	-1.063036796	-1.063036796	-1.063036796	-1.063036796	-1.063036796	-1.063036796	-1.063036796	0.615330822	-0.320060944	-1.063036796	-1.063036796	-1.063036796	-1.063036796	-1.063036796	-1.063036796	-1.063036796	-0.265493022	-1.063036796	-1.063036796	-1.063036796	-1.063036796	-1.063036796	-0.314456291	-1.063036796	-0.110442238	-1.063036796	-1.063036796	-1.063036796	0.266016392	-1.063036796	-0.234968789	-1.063036796	-1.063036796	-1.063036796	-1.063036796	0.387000617	-1.063036796	0.03300957	-1.063036796	-1.063036796	-1.063036796	-1.063036796	-1.063036796	-0.25178629	-0.539216761	-1.063036796	-0.123013153	-1.063036796	-1.063036796	0.277105555	-0.510904621	-1.063036796	-1.063036796	-1.063036796	-1.063036796	0.044326883	-0.56487304	-1.063036796	-0.053556842	-1.063036796	-1.063036796	-0.188164332	-1.063036796	-1.063036796	-1.063036796	-1.063036796	-0.37602408	-1.063036796	-1.063036796	-1.063036796	-1.063036796	0.142612966	-1.063036796	-0.05388058	-0.257779182	-0.060942803	-1.063036796	-1.063036796	-0.20790963	-1.063036796	-1.063036796	-1.063036796	-0.523758238	-1.063036796	-0.284088366	-1.063036796	-1.063036796	-0.090776511	-1.063036796	-0.044063056	-1.063036796	-1.063036796	-1.063036796	0.754732583	-1.063036796	-1.063036796	-1.063036796	-1.063036796	-1.063036796	-1.063036796	0.254848347	-1.063036796	0.32995404	-0.498442487	-1.063036796	-0.219635014	0.095759701	-1.063036796	-1.063036796	-1.063036796	-1.063036796	0.053356579	-1.063036796	-1.063036796	-1.063036796	-0.525942614	-1.063036796	-0.162030877	-1.063036796	0.163110951	-0.229435949	-0.314871521	-1.063036796	-1.063036796	-1.063036796	-1.063036796	-1.063036796	-1.063036796	-1.063036796	0.226908179	-0.485662047	-1.063036796	-1.063036796	-1.063036796	-1.063036796	-0.249999103	-1.063036796	-1.063036796	0.315257614	-0.275560815	-1.063036796	-1.063036796	-1.063036796	-1.063036796	-0.282180468	-1.063036796	-1.063036796	-1.063036796	-1.063036796	0.814560197	0.812952529	-0.020271045	-0.052097056	0.053971609	-0.544992571	-0.329494507	-1.063036796	-0.427022598	-1.063036796	0.193398818	-1.063036796	-1.063036796	0.493719477	-1.063036796	1.079307976	1.363890119	0.717136104	-1.063036796	0.392317621	1.253604353	-1.063036796	1.663622871	0.230704354	0.367740563	1.238797413	1.592110686	-1.063036796	-1.063036796	1.179565452	0.713431094	0.828119567	-1.063036796	1.109518382	0.975863228	0.615330822	1.572389642	1.643516714	0.719895019	-1.063036796	0.465552581	0.574293503	0.240168664	1.314867759	-1.063036796	0.934723356	-1.063036796	0.856144627	-1.063036796	0.771785795	0.76208962	1.670808456	0.533125376	1.705655312	0.713704774	0.769534772	1.042628427	1.360100104	1.541915656	0.589701153	0.150310795	0.544116981	-1.063036796	1.688854736	-1.063036796	1.050421483	0.976208654	1.009345377	1.674477503	0.386804664	1.526033918	-1.063036796	0.918406378	-1.063036796	-1.063036796	0.923162641	0.734939645	0.41266917	-1.063036796	0.919829561	0.523165898	1.03492692	0.398485624	1.131035978	-1.063036796	0.771785795	0.166847508	0.992654575	1.442381224	0.5797504	-1.063036796	0.751814009	0.365096948	1.135534593	0.853570941	1.105507862	1.119759732	-1.063036796	0.907133157	1.265795461	0.051414268	1.433089101	0.552432625	-1.063036796	0.977107623	0.569424942	-1.063036796	-1.063036796	-1.063036796	1.243179572	1.814849053	-1.063036796	1.60185753	-1.063036796	-1.063036796	-1.063036796	1.329692062	-1.063036796	1.453594401	-1.063036796	1.609533827	-1.063036796	-1.063036796	0.884266226	-1.063036796	1.249728371	1.290303125	1.225819549	-1.063036796	0.438278934	0.405735094	0.922685426	1.296095618	-1.063036796	0.511988301	1.171499022	-1.063036796	-1.063036796	-1.063036796	-1.063036796	1.478114847	-1.063036796	1.551587497	1.012443144	0.158383676	0.937971871	1.104036406	0.762459768	0.616495836	-1.063036796	0.307915354	1.051874854	0.780872071	-1.063036796	-1.063036796	0.909932934	0.3038605	1.563663458	0.875787137	-1.063036796	-1.063036796	-1.063036796	0.769784484	1.562631889	1.54520506	-1.063036796	-1.063036796	-1.063036796	-1.063036796	1.109306695	1.481878736	-1.063036796	1.304453383	-1.063036796	1.258480861	0.685615278	0.058402961	0.56727394	-1.063036796	1.953308136	1.640536223	-1.063036796	-1.063036796	1.626290646	0.585257994	-1.063036796	0.857004849	1.127763506	1.698806517	1.496549558	-0.065062773	0.873132809	-1.063036796	-1.063036796	1.069869775	-1.063036796	0.602663202	0.579038155	1.132850567	-1.063036796	-1.063036796	1.094240522	-1.063036796	-1.063036796	-1.063036796	0.333972964	-1.063036796	0.96865148	-1.063036796	0.721048227	0.090969254	0.489945899	1.308713941	0.836675229	1.625144723	0.150310795	-1.063036796	-1.063036796	0.811749471	-1.063036796	0.887268272	-1.063036796	-1.063036796	0.325497233	1.673220138	0.968139414	1.300520967	0.916513694	0.664732919	0.392119785	0.655642795	0.256231458	0.988151867	-1.063036796	0.789318966	-1.063036796	0.545667219	0.575653021	0.837509382	0.983680144	0.712337588	-1.063036796	1.387946339	1.20656587	1.187016448	0.503744062	0.740990156	0.088978	1.134984348	0.310976688	1.526872563	0.154835722	-1.063036796	0.744577128	0.781253553	0.924436948	-1.063036796	1.6494694	1.179918385	1.466534617	0.883817135	-1.063036796	0.89483574	0.594177765	0.917932683	0.769035648	-1.063036796	0.564596158	1.00771132	0.998796518	1.439787456	1.304198599	-1.063036796	-1.063036796	0.902493887	0.449119501	0.423442787	1.48397869	1.373379901	0.392515526	0.979499407	-1.063036796	1.372753565	0.961924598	0.896970793	-1.063036796	-1.063036796	-0.014296529	0.447371034	0.546702991	-1.063036796	0.731290631	0.982632433	0.462407086	0.56727394	0.704647179	1.129725053	1.013722982	0.854642041	0.985254886	-1.063036796	1.034133402	0.416375168	-1.063036796	-1.063036796	-1.063036796	1.053914994	1.483610737	1.562013682	0.888774608	0.437420579	0.407765631	-1.063036796	1.36874077	-1.063036796	0.407969091	0.250112002	1.817837106	0.381539925	0.070993648	-1.063036796	0.189596875	-1.063036796	1.986318449	1.261605991	0.706899077	-1.063036796	1.354957277	1.325152344	0.281445584	0.738135478	0.740990156	0.717996937	1.418377867	1.143843396	0.418859491	0.831279926	0.464202391	1.413875682	0.742422451	1.846358071	0.636052445	1.612008206	-1.063036796	-1.063036796	0.20553556	1.392280818	1.347470143	0.672680014	0.390736905	1.182748576	1.399566498	1.091762541	0.305546305	0.101730296	0.345483353	-1.063036796	1.294754487	0.298834629	1.603094636	0.411029886	1.697804958	1.155993337	0.453734976	0.89636005	-1.063036796	1.487669052	1.594696535	-1.063036796	-1.063036796	1.210865466	-1.063036796	1.285033684	0.891192163	0.5288362	1.132568667	-1.063036796	0.60953952	0.835842176	1.09922454	0.810148967	0.625898347	1.276578282	0.661897235	1.971317419	0.564596158	1.143843396	1.124723685	0.813755849	1.600270186	-1.063036796	1.747031469	-1.063036796	1.464487033	0.993186361	1.276904439	0.699164738	0.716448305	0.430247259	1.35850413	0.390539631	0.934723356	-1.063036796	1.456028752	0.400088505	1.167972498	0.270582312	1.078384016	-1.063036796	-1.063036796	1.443942194	-1.063036796	0.044326883	0.672680014	-1.063036796	1.449241146	0.793196517	1.035494307	1.240856054	0.415962181	2.140150486	0.783547353	1.516379131	0.835842176	0.759873345	1.140412337	1.160093067	0.402904668	1.049923925	0.651302804	-1.063036796	1.330868537	-1.063036796	1.180978303	1.119759732	0.440430531	0.822117448	1.629488328	1.030743467	-1.063036796	1.519361062	1.377551108	0.855714954	1.07587853	-1.063036796	1.535145464	0.750723075	0.613007572	1.324889676	0.84675844	0.17862353	-1.063036796	-1.063036796	0.809749478	1.180860452	1.134544479	0.285984096	0.836675229	-1.063036796	-1.063036796	-1.063036796	0.6519209	-1.063036796	0.116927514	1.319194383	1.330868537	-1.063036796	0.904902112	0.847040836	0.853570941	-1.063036796	-1.063036796	0.740990156	0.82103227	0.728246716	1.776230335	0.922844458	0.746017757	-1.063036796	-1.063036796	1.534551256	-1.063036796	0.553480405	0.962533252	-1.063036796	-1.063036796	1.185234858	0.994784333	1.010983538	0.204420247	0.462855384	-1.063036796	0.325497233	0.644545133	-1.063036796	-1.063036796	-1.063036796	0.898806531	-1.063036796	-1.063036796	0.875343979	1.231641341	-1.063036796	0.829491691	-1.063036796	1.092243643	-1.063036796	-1.063036796	-1.063036796	-1.063036796	-1.063036796	0.524578312	0.931329965	1.064805101	0.916041394	-1.063036796	1.093620155	-1.063036796	0.728013189	1.440305428	0.700837832	0.683006169	1.621097003	1.369007558	-1.063036796	0.782144586	-1.063036796	-1.063036796	1.563221169	-1.063036796	-0.116425744	-1.063036796	0.956723743	-1.063036796	0.589701153	1.069869775	1.14518249	0.813354061	0.527831545	0.691196944	1.643887275	-1.063036796	0.819408001	1.051583923	1.045023828	-1.063036796	0.66917048	0.668852434	0.823476555	-1.063036796	0.660014117	1.075275182	-1.063036796	1.025097933	-1.063036796	1.185590796	1.335854308	1.244733048	-1.063036796	1.092690695	0.930846652	1.669846105	1.337190039	-1.063036796	0.752906866	-1.063036796	0.296505256	-1.063036796	1.704846092	-1.063036796	0.977419095	0.273754348	0.774233616	1.821790565	1.518852121	0.337185761	0.50326274	1.259558816	0.802996753	-1.063036796	0.507124562	1.487484065	-1.063036796	0.830041378	-1.063036796	0.679598566	0.736713067	1.768836084	0.837509382	0.989120405	1.538721447	0.829217028	-1.063036796	-1.063036796	-1.063036796	1.541115723	0.920780106	0.66917048	0.208053918	1.23393322	1.761401259	-1.063036796	0.5759253	1.490140298	-1.063036796	-1.063036796	1.020344941	1.566767389	0.623828921	-1.063036796	-1.063036796	0.747461745	-1.063036796	1.180978303	0.996921087	-1.063036796	0.99425124	-1.063036796	0.395293614	0.688235591	-1.063036796	1.351034474	-1.063036796	1.010983538	-1.063036796	0.991061821	1.790337809	1.299235281	0.608387958	-1.063036796	0.382705557	-1.063036796	1.775511361	0.300170261	0.564062056	0.994022905	-1.063036796	-1.063036796	0.212278817	1.111638981	-1.063036796	0.888774608	-1.063036796	-1.063036796	0.541028747	0.896398204	-1.063036796	1.20914232	1.121051099	0.432297623	1.105192274	1.155539364	-1.063036796	0.693510182	0.716792108	0.497994456	1.14786879	0.043323089	0.387392729	1.062139505	-1.063036796	-1.063036796	-1.063036796	-1.063036796	1.584835852	1.73268638	-1.063036796	0.951265124	0.895140311	1.874339866	-1.063036796	0.392119785	0.860890343	-1.063036796	1.545432165	-1.063036796	0.941073206	0.80378743	1.637736771	-1.063036796	1.368074257	0.243762575	1.015372186	0.61358754	0.679113318	-1.063036796	-1.063036796	1.185031549	0.55558158	-1.063036796	0.851007661	0.684961954	0.222850852	1.31818237	-1.063036796	1.552947427	0.943532214	0.26367011	-1.063036796	-1.063036796	0.072697907	-1.063036796	0.817787913	0.62693574	1.038908992	0.511012286	1.045215839	-1.063036796	-1.063036796	1.280393265	1.134214769	-1.063036796	0.309954307	0.126135044	0.159656925	1.731635336	-1.063036796	-1.063036796	-1.063036796	-1.063036796	0.666947647	0.533378664	-1.063036796	0.297835085	0.881576412	-1.063036796	1.675349312	0.119037029	1.056589246	1.567265307	0.583600342	0.855972723	1.109941959	1.023124029	0.893132818	-1.063036796	0.800237204	1.250983007	1.070468189	0.854427676	-1.063036796	1.460816646	0.117629676	1.431552553	-1.063036796	-1.063036796	1.551993431	1.009618118	-1.063036796	0.562462646	1.053525907	-0.185462328	1.350060534	1.251768342	-1.063036796	0.404924938	0.884266226	-1.063036796	1.182394147	0.894227032	-1.063036796	0.593616343	0.573208132	1.146524285	0.415137115	-1.063036796	0.179949093	0.679113318	0.937646281	-1.063036796	0.726148155	-1.063036796	0.883592708	0.473264447	1.760579993	-1.063036796	-1.063036796	0.826750422	0.778081639	0.030466493	0.397685907	-1.063036796	-1.063036796	0.761719691	0.121627726	0.919354816	-1.063036796	1.369630468	-1.063036796	1.508707513	-0.029257218	0.14162833	-1.063036796	0.751814009	0.885953138	0.217966514	0.924596414	0.935696191	0.295841578	1.080117504	-1.063036796	1.123208981	0.385434928	0.23719254	1.811128818	1.656577729	0.982806934	-1.063036796	-1.063036796	0.845066703	-1.063036796	-1.063036796	1.017577626	0.4646521	1.008800236	-1.063036796	-1.063036796	1.680603078	0.357241456	0.794364482	1.292664269	-1.063036796	1.477239553	0.736713067	1.330461065	0.643324547	-1.063036796	1.76339976	1.375891004	1.80261428	1.394894742	0.982632433	0.382900067	-1.063036796	0.854856478	1.343705767	-1.063036796	-1.063036796	-1.063036796	1.517923714	-1.063036796	0.869830393	0.389751234	0.526327798	1.263659393	0.89715413	0.653158991	-1.063036796	1.138513815	0.679113318	-1.063036796	1.257291435	1.246290113	-1.063036796	-1.063036796	1.141173267	-1.063036796	1.677825346	0.932782086	1.283790307	-1.063036796	0.386608781	-1.063036796	-1.063036796	0.204141797	1.321222942	0.622355115	-1.063036796	-1.063036796	-1.063036796	1.658683831	-0.202643927	0.96075961	1.115686918	1.378411366	1.436687794	0.46735781	0.821845978	1.259990481	0.702179605	1.392764126	1.701417284	1.604260981	-1.063036796	1.050034461	0.973794528	1.206933329	0.716792108	-1.063036796	1.262860106	0.653158991	1.399175965	0.761349983	0.51296596	1.011530508	-1.063036796	0.496090558	-1.063036796	0.7823994	1.107826779	1.409685977	1.076482431	0.99638624	0.98158641	1.519471751	0.944847529	0.898806531	0.768786236	1.041577217	0.73105595	1.807109178	-1.063036796	0.715075009	0.723013652	-1.063036796	1.594049172	1.461732411	-1.063036796	1.338565609	0.727721406	-1.063036796	-1.063036796	-0.080401031	-1.063036796	0.646610484	0.847606006	0.905273414	0.770284209	0.152568128	0.222850852	-1.063036796	-1.063036796	-1.063036796	1.372753565	0.861612497	0.948975259	0.474178591	-1.063036796	0.994784333	0.264607371	1.739556747	-1.063036796	0.88336836	-1.063036796	0.87741469	-1.063036796	0.322701175	1.540316712	0.401696002	1.376250487	-1.063036796	0.743858068	1.157964134	-1.063036796	1.353860269	1.557827552	1.371627604	1.011348133	1.080522641	0.353908904	0.509551334	1.29867356	-1.063036796	1.233168393	1.188445143	0.726427551	1.233678181	1.262593887	0.825930359	0.605518721	-1.063036796	1.293416005	0.807092687	1.061351769	1.814285165	-1.063036796	0.894531314	1.410890558	0.957478552	1.522355892	0.831279926	1.401522506	-1.063036796	-1.063036796	0.959495693	1.503387558	0.965330264	-1.063036796	1.189518671	0.668852434	0.325847758	0.691526871	-1.063036796	0.901570054	1.172894901	1.498671945	1.194654456	0.540772127	0.778018365	0.320266416	0.794364482	-1.063036796	0.973794528	0.882471757	1.045215839	1.635779993	1.055668743	0.693510182	-1.063036796	-1.063036796	-1.063036796	-1.063036796	0.641194443	0.718054368	-1.063036796	0.254081523	1.460579424	1.579323613	0.861757026	0.739799105	-1.063036796	-1.063036796	-1.063036796	0.654399619	0.715418045	-1.063036796	1.097351127	-1.063036796	-1.063036796	-1.063036796	-1.063036796	-1.063036796	1.400543804	-1.063036796	-1.063036796	1.107404553	1.130036943	-1.063036796	0.586365673	1.215813257	-1.063036796	0.927954376	0.707576261	1.309141472	0.680408174	-1.063036796	-1.063036796	-1.063036796	2.084924149	0.316462388	0.622355115	1.329104586	0.343306568	0.749634057	1.431552553	1.426116941	1.105192274	1.290857949	-1.063036796	1.602512195	1.004996961	-1.063036796	-1.063036796	0.670763212	0.821845978	0.791642612	0.696330928	0.470530733	-1.063036796	0.496565944	1.012808556	0.255923785	0.995851833	-1.063036796	-1.063036796	0.583600342	0.84309871	1.148317563	1.437203435	0.131767645	0.895597441	1.278677753	0.702515508	1.044256347	0.074836836	-1.063036796	0.979395233	0.775933911	0.435280371	1.353008259	0.437420579	0.893315057	-1.063036796	-1.063036796	1.61440256	1.889062873	0.931813641	1.129943361	0.564596158	0.816656327	0.902031804	-1.063036796	1.26119192	-1.063036796	0.916513694	-1.063036796	1.685601414	0.974828053	0.229240997	0.804975318	0.47946338	0.784697419	-1.063036796	1.000677368	1.783191598	0.956975248	-1.063036796	1.456205489	0.697163041	1.311712326	1.614846862	1.287756775	1.135864959	-1.063036796	0.401293694	0.375076515	0.852715362	0.852715362	1.498108227	1.5705105	-1.063036796	0.870929295	-1.063036796	1.552480865	-1.063036796	1.544722708	-1.063036796	1.142506992	0.562462646	1.269549911	-1.063036796	1.686740471	1.194551353	1.138071605	1.324422961	2.011682372	-1.063036796	1.792138121	-0.051609379	-1.063036796	1.404467029	0.660641173	0.447807647	1.653027943	1.044448133	-1.063036796	-1.063036796	0.514803518	-1.063036796	-1.063036796	1.132787912	-1.063036796	-1.063036796	0.480156301	1.139842211	0.920938667	0.469622387	-1.063036796	1.604085905	1.788712906	-1.063036796	1.198895389	0.508094053	1.581226757	0.588031073	-1.063036796	0.353908904	1.248371811	0.900340348	-1.063036796	0.533632061	0.950965985	1.00825555	-1.063036796	1.580773155	-1.063036796	1.328664312	0.53676636	1.126937034	0.445192993	1.210619031	1.188659711	0.367362126	0.855285571	-1.063036796	1.217304733	0.9979921	-1.063036796	0.362841049	-1.063036796	0.638769214	1.076482431	0.930363702	-1.063036796	0.847182081	-1.063036796	1.250983007	0.924118134	-1.063036796	0.786618913	1.34488956	0.972504934	-1.063036796	-1.063036796	0.934480377	1.887314793	0.346939376	0.250010614	1.275220986	0.094306405	-1.063036796	1.002293861	1.2358491	1.596642243	-1.063036796	-1.063036796	0.269634397	0.456611045	0.769160391	0.89972638	1.637430663	-1.063036796	0.890133356	1.321596194	1.094550925	1.862862242	0.996921087	1.616404154	1.47592869	-1.063036796	1.285330062	0.478310366	1.150025663	-1.063036796	0.903419056	1.772165815	0.525827409	0.862190811	-1.063036796	-1.063036796	0.297003555	1.165598882	0.497756126	1.206198613	-1.063036796	1.468601157	1.481957369	-1.063036796	0.564596158	1.229357243	-1.063036796	1.453735288	-1.063036796	-0.037562321	1.094447441	0.963210206	0.571583801	1.221047976	-1.063036796	1.307554857	0.073338579	1.089910136	-1.063036796	0.277586032	1.697054727	1.358197639	0.882173169	1.041481736	1.051583923	0.847182081	1.025728549	0.647300506	0.846194025	0.977159525	-1.063036796	0.255923785	-1.063036796	1.049095497	0.796837364	-1.063036796	-1.063036796	1.206051766	0.49253758	0.780109806	1.849495827	-1.063036796	1.578310728	0.72562463	0.429330541	0.31268498	0.746017757	-1.063036796	1.376790067	1.47418474	0.908065057	0.276625512	1.250198586	-1.063036796	-1.063036796	0.909932934	-1.063036796	0.362465963	0.885492629	0.380764197	0.776817374	0.272483252	0.444324111	1.015372186	0.391724326	0.991194401	1.34154935	0.471895959	-1.063036796	0.83334959	1.673461764	1.189232228	0.800237204	0.338619779	1.630773313	-1.063036796	1.498928332	-1.063036796	-1.063036796	1.573268317	-1.063036796	1.730236384	-1.063036796	1.605137023	0.759873345	0.92435723	-1.063036796	-1.063036796	0.155846857	-1.063036796	1.644947105	1.390230559	1.377276053	0.858297372	1.133226619	1.382971567	1.449696245	-1.063036796	-1.063036796	1.418043357	0.819948958	1.124074103	-1.063036796	-1.063036796	-1.063036796	-1.063036796	-1.063036796	0.990531768	0.4387086	0.921255906	1.049261099	0.863928922	1.627177423	-1.063036796	0.825930359	0.402501488	-1.063036796	0.470530733	1.374006813	1.18665975	1.326467207	1.141173267	1.278210641	1.362038702	0.99079674	1.797220875	0.175982781	1.195634724	0.703524323	1.658045256	0.303187657	0.831693316	0.188245892	0.287287952	-1.063036796	-1.063036796	1.068823857	-1.063036796	1.217006173	-1.063036796	0.713020801	0.793974918	1.259937455	0.542056352	-1.063036796	0.543601145	0.431024107	0.866108268	1.498559164	0.98210921	0.786234141	0.821357627	0.183946731	1.386667303	0.367740563	-1.063036796	-1.063036796	-1.063036796	1.206933329	1.372753565	-1.063036796	-1.063036796	0.970703803	0.930846652	0.870929295	0.331487179	0.455724553	1.122129162	0.030271447	-1.063036796	1.106771719	-1.063036796	0.933751989	-1.063036796	1.081333662	0.435494028	0.411029886	1.108672041	0.611126549	0.768038598	0.687142427	1.07849944	0.924915465	0.611656495	0.79047971	0.507124562	-1.063036796	-1.063036796	-1.063036796	-1.063036796	1.538960503	1.723023696	1.183812994	1.384116384	0.892859557	1.233059203	-1.063036796	0.302179971	1.240856054	0.406140612	-1.063036796	0.255923785	-1.063036796	0.630058707	-1.063036796	1.181878948	1.246290113	0.658970462	-1.063036796	1.5953445	0.327955677	0.83417936	0.677821207	1.171615234	1.580410486	1.172545657	-1.063036796	1.339350964	0.843660369	1.397616058	-1.063036796	0.808154055	-1.063036796	1.044064617	-1.063036796	1.532297901	0.170351517	0.477849808	0.596428761	1.301148623	1.496982169	0.787774651	0.359101654	0.778334799	0.599254519	0.61416807	-1.063036796	0.406140612	0.988768042	0.359847501	-1.063036796	-1.063036796	1.123484124	1.426252308	0.852288005	-1.063036796	0.465702799	1.42665857	-1.063036796	0.217680634	0.447371034	1.019790539	0.914155664	0.957982247	0.783164467	1.05197186	0.493246427	0.940255617	0.469168754	-1.063036796	1.522422591	1.61774175	-1.063036796	0.273436288	0.863928922	-1.063036796	1.052360027	1.657548988	0.101050672	1.253341759	-1.063036796	-1.063036796	-1.063036796	-1.063036796	0.578108047	1.023124029	0.91180627	-1.063036796	0.716104693	1.737170936	0.757175258	1.516957946	1.15101657	1.678555261	-1.063036796	0.928917024	1.022567265	0.870929295	-1.063036796	0.786618913	-1.063036796	0.825111362	1.591079029	0.69218726	1.751338678	2.002705121	-1.063036796	1.238449882	1.682069478	1.465817271	0.783164467	0.379602637	1.149384612	1.31214175	0.841276753	1.849436718	1.704701687	1.524633358	-1.063036796	1.048392156	1.461350695	0.124707207	1.393731765	0.827024013	0.961519147	0.656977608	0.424699281	-1.063036796	0.640283839	1.005267888	-1.063036796	0.496565944	1.029092534	-0.114042608	1.524136738	0.918406378	0.833764339	-1.063036796	0.809749478	0.209739712	0.908998315	0.473264447	0.195310481	1.974800062	0.980914855	-1.063036796	-1.063036796	1.018314431	0.726846882	0.523830137	0.908998315	0.67846692	0.817787913	1.137629689	1.112063916	0.631252688	1.544722708	-1.063036796	0.445627933	1.038148633	-1.063036796	1.349974029	1.76339976	1.52423426	1.035305123	1.15372656	-1.063036796	-1.063036796	0.759873345	-1.063036796	1.497207234	-1.063036796	0.188245892	0.813487962	1.15146747	1.113255189	1.320627474	1.135600653	0.703524323	0.916513694	2.084492181	0.870050022	0.848454709	0.363753037	0.801339567	1.369007558	-1.063036796	1.462527061	-1.063036796	0.88787038	-1.063036796	-1.063036796	1.236232931	-1.063036796	0.877118461	0.792807679	1.131254717	1.00825555	1.544240692	0.356870171	1.189805235	1.378884971	-1.063036796	0.547221564	-1.063036796	-1.063036796	-1.063036796	0.473721337	0.476240759	-1.063036796	0.970190113	-1.063036796	0.410620812	1.356056052	1.082145683	0.397552732	-1.063036796	1.612008206	0.329012717	-1.063036796	0.644545133	0.472351759	0.631252688	-1.063036796	-1.063036796	1.369007558	-1.063036796	0.828887589	0.791901328	0.425748505	0.615136873	0.419274615	1.386795099	0.558747473	1.574273878	1.455953021	-1.063036796	0.99638624	-1.063036796	0.532872198	0.860457445	1.254655751	1.745958775	1.008800236	0.089640837	0.637258386	0.938379089	0.865235633	1.287259694	0.655020888	1.499397401	0.96219504	1.164218162	1.391797851	0.532872198	0.857722592	-1.063036796	0.397286478	0.870050022	1.347858074	0.958990818	1.091144495	1.389869386	0.960506629	1.045792208	0.983156077	1.372753565	1.549966132	0.863059272	0.181544365	1.303180416	0.248214227	0.698830667	1.219298533	-1.063036796	0.909932934	0.929077605	-1.063036796	1.033227702	1.311712326	0.746198072	-1.063036796	-1.063036796	1.317749111	-1.063036796	-1.063036796	-1.063036796	1.020160088	0.526327798	1.296221485	-1.063036796	1.124398814	-1.063036796	-1.063036796	-1.063036796	1.146860157	-1.063036796	0.743139843	-1.063036796	-1.063036796	-1.063036796	-1.063036796	0.620591312	-1.063036796	0.139664904	0.233054337	-1.063036796	1.495857943	0.973794528	1.224812188	-1.063036796	0.578654993	-1.063036796	-1.063036796	1.418377867	-1.063036796	-1.063036796	-1.063036796	-1.063036796	-1.063036796	0.342582897	1.31965752	-1.063036796	0.818597436	1.364044631	0.440861832	0.82103227	-1.063036796	1.487332749	0.493719477	0.560867561	0.989170758	1.436115314	0.596146921	0.961316516	1.208994827	1.523357054	0.882770484	1.246290113	0.655642795	-1.063036796	1.642498683	-1.063036796	0.697496203	1.139399117	1.140507406	0.910868918	0.341138429	0.616829113	0.426378977	-1.063036796	0.99425124	0.414725036	0.899036369	1.190952724	1.823896758	0.169960976	0.71247417	1.270626454	1.00771132	1.165204099	0.736003087	0.923799478	1.011621714	1.043489764	0.83252091	1.525307912	0.851434155	1.268475081	0.933994694	-1.063036796	0.862190811	-1.063036796	1.803610675	0.810815348	0.915569442	0.480156301	-1.063036796	0.755464377	-1.063036796	0.423024578	0.443890168	1.242072135	0.460617409	0.940092224	-1.063036796	1.277802182	0.821845978	0.340417627	-1.063036796	1.282144448	1.032097335	-1.063036796	0.976381436	0.523830137	0.899419616	0.996564474	1.682950794	0.5797504	-1.063036796	-1.063036796	1.307148629	1.096105127	0.696164642	0.551386709	1.187135389	-1.063036796	1.428150258	1.184665749	-1.063036796	-1.063036796	1.330280045	-1.063036796	0.413901786	1.360961023	1.067481543	1.48397869	1.610711007	-1.063036796	1.613071348	-1.063036796	-1.063036796	0.850368458	0.488068332	0.162213175	-1.063036796	0.703187867	-1.063036796	-1.063036796	1.444984812	0.047958453	-1.063036796	1.410725098	0.903419056	-1.063036796	-1.063036796	0.868295114	0.804975318	1.694808837	0.360220804	1.353860269	1.054304311	1.873568876	0.81697943	-1.063036796	0.780872071	1.162152425	0.744577128	0.380376739	1.154360481	-1.063036796	1.350579795	1.106982596	0.07548039	1.293081798	0.711996266	1.34635069	0.866763532	0.730082074	1.168022038	0.69649726	-1.063036796	-1.063036796	1.150565975	1.004094681	-1.063036796	-1.063036796	0.803589668	-1.063036796	1.407424257	0.759873345	1.773279233	0.993718582	1.334410219	1.43497178	0.541542324	1.418377867	0.608387958	-1.063036796	-1.063036796	1.469411492	1.686191805	1.181584726	-1.063036796	1.766703826	1.242145908	-1.063036796	1.314005731	0.364343954	0.730704095	0.596146921	-1.063036796	1.218799528	1.345748669	-1.063036796	-1.063036796	0.351698402	0.459278825	-1.063036796	0.767706603	0.599112913	0.615330822	0.059854749	-1.063036796	1.640882139	-1.063036796	-1.063036796	-1.063036796	0.578928655	0.873132809	1.022381782	1.31965752	0.946000634	1.076079768	0.982632433	0.607238609	1.191814632	0.656265342	0.273118419	1.076079768	0.545150018	1.107404553	1.560984557	0.866982104	1.218300893	0.904345563	-1.063036796	0.325497233	-1.063036796	-1.063036796	1.403484115	-1.063036796	-1.063036796	-1.063036796	0.571583801	-1.063036796	-1.063036796	1.458258961	0.420729965	0.699498992	0.845912006	0.494192915	-1.063036796	1.083772729	1.056840516	1.20302411	1.550371119	0.968054109	0.856144627	0.626490924	0.31715204	-1.063036796	1.394700775	0.812952529	-1.063036796	0.676531832	-1.063036796	0.869698653	-1.063036796	-1.063036796	-1.063036796	1.322675629	1.527505445	-1.063036796	0.926033393	-1.063036796	0.462855384	0.624567183	0.068448647	-1.063036796	0.59831111	-1.063036796	1.213582237	0.686596578	-1.063036796	-1.063036796	0.323049893	1.248371811	0.750359857	-1.063036796	1.526285405	0.600956426	1.391797851	0.00633247	0.48853715	-1.063036796	-1.063036796	1.321803644	0.971732408	1.523357054	0.700837832	1.276986002	0.760119208	1.305161621	0.597557457	1.458211686	0.777449186	1.199525195	-1.063036796	1.621769994	-1.063036796	1.825094964	1.347211644	0.94788297	1.524761117	0.989472959	0.055512706	-1.063036796	-1.063036796	0.20637364	0.770534222	1.062139505	-1.063036796	1.532297901	-1.063036796	0.427642042	-1.063036796	-1.063036796	0.637862263	0.870269726	0.439568911	1.149216017	1.457833602	-1.063036796	0.802601787	0.565197601	0.552956282	0.768786236	1.168831716	-1.063036796	0.547221564	0.849021143	0.685288529	-1.063036796	0.49230149	-1.063036796	0.763571538	1.51130633	1.532297901	0.9979921	-1.063036796	1.494361815	0.697496203	-1.063036796	1.258613148	1.169758266	1.173523999	1.657454501	1.269281044	1.02843707	1.020344941	1.486190539	0.897658578	-1.063036796	1.374745092	0.972075639	0.811348963	0.872691496	1.043489764	-1.063036796	0.673000069	1.321222942	0.713020801	-1.063036796	-1.063036796	-0.066165354	0.297169757	1.369708371	0.7331713	1.560984557	2.038502749	0.366228373	0.855285571	1.283680459	0.371158228	-1.063036796	0.668216841	1.089910136	-1.063036796	-1.063036796	0.375364313	1.594696535	-1.063036796	0.665048814	1.420724014	0.198604372	1.123641401	1.628128046	0.823068515	-1.063036796	-1.063036796	-1.063036796	0.773291008	-1.063036796	0.750723075	0.940582528	0.396488477	-1.063036796	-1.063036796	0.586920287	0.476470347	1.213829762	1.146020795	-1.063036796	1.097975008	0.803655582	0.69683006	1.091818755	1.076482431	1.009890973	1.186184449	1.321658422	-1.063036796	0.940092224	1.040051187	-1.063036796	-1.063036796	1.242869306	1.051583923	1.08744832	1.012077936	0.499904648	0.221985549	1.133753449	-1.063036796	0.467056542	0.408579913	-1.063036796	1.217802628	1.373379901	-1.063036796	1.597292022	0.686924029	-1.063036796	0.355387539	0.819408001	0.756563687	1.31965752	0.589701153	0.376517003	0.2712152	0.556634987	0.549821317	0.524578312	1.044064617	2.010263223	0.577561606	-1.063036796	0.686269303	1.050034461	1.843521325	0.770784336	0.606664763	0.814157894	0.623828921	0.799189134	0.69683006	1.506612647	-1.063036796	1.187611367	1.335298526	1.753579604	0.359474451	-1.063036796	0.506398507	-1.063036796	0.308594147	1.005972828	1.10141692	1.079631668	-1.063036796	0.746017757	1.629216059	-1.063036796	0.592495086	1.429169179	1.480307953	-1.063036796	0.427220706	0.55558158	1.616181471	-1.063036796	1.229864151	-1.063036796	1.512184071	0.128763562	1.619081915	-1.063036796	0.365473831	0.731860943	0.6519209	0.96865148	1.346049613	-1.063036796	0.795144338	0.776312385	1.61395854	0.993009051	1.952231185	0.703524323	0.448900648	0.111577531	1.700813936	-1.063036796	-1.063036796	1.499989077	-1.063036796	1.00010684	0.486820012	0.224006847	0.31715204	1.050421483	-1.063036796	-1.063036796	0.825930359	-1.063036796	-1.063036796	-1.063036796	1.623792872	1.640467061	1.406930499	-1.063036796	0.20302951	1.812642103	1.757304478	1.005881457	-1.063036796	1.47665664	1.068674576	-1.063036796	-1.063036796	1.333523069	0.253621965	0.244163429	1.553823077	1.309426642	1.587993203	1.277121964	1.127110943	0.41266917	-1.063036796	-1.063036796	0.295841578	0.952463069	0.798273508	1.056840516	-1.063036796	0.522336663	0.801024408	2.039475181	1.292664269	1.183812994	-1.063036796	-1.063036796	0.086116215	0.333617156	-1.063036796	0.758768165	1.548106234	1.478114847	0.562196499	-1.063036796	0.881576412	-1.063036796	0.621766604	0.721279128	0.50326274	-1.063036796	-1.063036796	1.336187995	0.860457445	1.289333276	-1.063036796	1.442752563	1.384116384	-1.063036796	1.482508052	0.896054897	0.632449044	0.603233214	1.20399928	0.76208962	1.060958255	0.96660564	-1.063036796	0.094529704	0.652539629	-1.063036796	0.696164642	0.951863819	1.91784905	-1.063036796	-1.063036796	1.184523548	1.042724075	-1.063036796	1.308856422	-1.063036796	1.206443429	-1.063036796	1.948260595	-1.063036796	0.690208231	1.432007469	0.214830514	-1.063036796	0.393307852	0.456611045	1.338416765	1.555249476	0.155846857	1.339161313	0.771785795	0.845670376	0.792419082	0.82103227	-1.063036796	-1.063036796	-1.063036796	-1.063036796	0.919354816	1.800129432	-1.063036796	-1.063036796	0.586920287	0.226326611	1.239311484	0.239770864	1.089499196	1.232840876	-1.063036796	0.892404381	1.013722982	0.870929295	1.309141472	-1.063036796	-1.063036796	1.812221421	0.484331464	-1.063036796	-1.063036796	-1.063036796	-1.063036796	-0.252775443	0.983942336	0.59025889	-1.063036796	-1.063036796	1.106139488	0.35133085	0.466454483	1.182217002	1.073588741	0.441725422	1.080928027	1.634167484	1.052748424	0.857866239	-1.063036796	-1.063036796	1.678920503	1.284779748	0.712792979	0.458388177	0.521839687	0.969163952	1.575532878	1.537527402	0.920780106	-1.063036796	0.334685281	0.316807104	0.749634057	-1.063036796	-1.063036796	1.798230291	0.916986342	1.249937315	1.021455158	-0.014650177	1.561583135	0.748040284	1.830411484	1.772881381	-1.063036796	1.253604353	-1.063036796	1.358626764	0.610116134	-1.063036796	0.74673933	-1.063036796	0.478156805	1.160876835	1.144512606	0.884266226	0.663786218	-1.063036796	0.991592305	0.662778028	0.617955296	1.648535944	-1.063036796	1.05333145	0.749150663	0.464202391	0.865671801	0.277105555	1.302333096	1.072566933	1.038148633	1.160550153	0.667106151	-1.063036796	-1.063036796	-1.063036796	0.908065057	1.390832939	1.207668852	0.398085622	0.854427676	1.094861473	0.930846652	-1.063036796	1.815171477	1.659024644	1.102777758	1.824866577	1.155652829	-1.063036796	-1.063036796	0.905892728	-1.063036796	0.303187657	1.318326851	0.644545133	-1.063036796	1.15000316	-1.063036796	0.863059272	1.467252711	1.420388359	-1.063036796	-1.063036796	1.362633253	0.720125488	0.890586916	1.226828421	-1.063036796	1.92680453	0.508579406	0.415962181	0.096095699	1.217902252	1.635596826	-1.063036796	1.294196465	-1.063036796	0.552956282	-1.063036796	1.271704715	0.193398818	1.374634299	1.221799133	0.523165898	0.268058306	1.237513951	0.934723356	1.322094182	-1.063036796	0.581947306	1.0728673	1.532771683	0.9979921	-1.063036796	1.636513143	0.715418045	0.719895019	1.077086886	-1.063036796	1.290746948	-1.063036796	-1.063036796	-1.063036796	-1.063036796	0.721972351	-1.063036796	0.503744062	1.238540525	0.132853611	0.922208566	0.686705709	1.000139428	0.686269303	0.375364313	-1.063036796	-1.063036796	-1.063036796	1.857363612	0.162982599	1.557292286	0.732289023	-1.063036796	1.446551708	1.722963845	0.45043439	0.787003922	0.502301295	0.839180998	1.557935555	-1.063036796	-1.063036796	0.880682324	0.53744626	-1.063036796	-1.063036796	0.759504733	1.567763582	0.61358754	1.617646122	-1.063036796	0.019859162	-1.063036796	1.283131483	-1.063036796	0.896665349	0.385044195	-1.063036796	0.754001652	0.399286489	1.412381496	0.384263553	0.818867508	0.954464593	1.046176736	-1.063036796	-1.063036796	0.360968172	1.951215561	1.078297461	1.351792946	0.321656365	-1.063036796	0.463753035	0.342221422	2.01327183	-1.063036796	1.394700775	1.286432035	0.922208566	-1.063036796	0.187976126	1.170314814	-1.063036796	0.681835701	-1.063036796	-1.063036796	1.226323796	1.689348984	1.1015215	-1.063036796	0.371539279	1.257027403	1.004300806	0.748185003	1.090835689	1.514991948	0.778208206	-1.063036796	1.09922454	0.723361143	-0.077039367	0.932297681	-1.063036796	0.934723356	1.091144495	0.557162399	0.611271033	-1.063036796	1.177686284	1.562631889	1.446290311	0.56438246	0.956723743	-1.063036796	-1.063036796	0.934075615	1.21506876	1.597292022	0.932782086	-1.063036796	0.728246716	1.273866409	-1.063036796	1.499800761	0.185823137	0.730352441	1.302050891	1.929462942	0.77084688	0.516154763	1.421900102	1.227459736	0.560867561	0.5759253	-1.063036796	-1.063036796	1.225567567	-1.063036796	0.46735781	0.20637364	1.060073708	1.658873151	1.154179299	0.311317913	0.340777909	0.943039661	0.5759253	1.037199424	1.044256347	1.402829621	0.935696191	-1.063036796	0.934723356	0.461809904	0.907754273	-1.063036796	1.177451759	0.660327564	-1.063036796	1.64296124	-1.063036796	1.504903374	1.344374615	1.602512195	0.598405384	-1.063036796	1.403203541	-1.063036796	-1.063036796	0.317842574	0.860746011	1.449471158	0.897888003	1.169361016	1.037147689	1.334410219	0.522502415	0.61416807	0.278548293	0.320439965	1.525229772	1.100386938	0.040523872	1.47374944	1.081333662	0.674602875	-1.063036796	0.29023334	1.81872789	1.240083326	1.019157513	0.90620261	0.359847501	1.175344731	-1.063036796	-1.063036796	1.038148633	0.891040797	0.280800375	0.552956282	-1.063036796	-1.063036796	0.471782066	-1.063036796	-1.063036796	0.926993167	1.20473159	-1.063036796	-1.063036796	-1.063036796	-1.063036796	-1.063036796	0.617663119	-1.063036796	0.678036369	1.266866034	0.562995301	0.884715633	0.641498283	-1.063036796	0.650068503	0.430176689	0.950467728	-1.063036796	-1.063036796	1.296431316	0.45972467	1.369318942	1.234443588	0.322701175	-1.063036796	0.600956426	1.622443635	1.328664312	0.316807104	-1.063036796	1.497207234	0.938623544	1.31645099	1.909425541	-1.063036796	0.871809785	-1.063036796	-1.063036796	1.012625824	-1.063036796	1.504334553	0.769534772	-1.063036796	1.555249476	-1.063036796	0.419274615	0.302515656	1.133226619	-1.063036796	0.028131341	0.974828053	1.106139488	-1.063036796	1.781404566	1.704172454	0.963548949	1.220597684	0.519361154	-1.063036796	0.593616343	0.376517003	1.115686918	1.087202643	0.972762648	0.89972638	1.417040803	-1.063036796	-1.063036796	1.203511518	0.088978	1.151918675	-1.063036796	0.4387086	-1.063036796	0.452779505	1.093930266	0.086116215	0.322701175	-1.063036796	-1.063036796	0.884565796	1.406108358	1.632334047	1.787347466	1.052165915	-1.063036796	1.687538444	0.883817135	-1.063036796	0.368877433	0.685615278	1.763046671	1.190378734	0.530850713	0.606091467	-1.063036796	1.82262815	-1.063036796	1.457975359	0.611271033	1.013174173	-1.063036796	1.320352818	1.163356661	-1.063036796	-1.063036796	0.985675463	-1.063036796	-1.063036796	0.042121372	0.493719477	1.186303242	-1.063036796	0.91881268	0.638466746	-0.118239002	1.416373247	1.686881223	1.315155345	0.738277899	1.094999541	1.216310048	0.706222639	0.276625512	0.44215771	1.485821405	0.281122882	0.788546332	0.367740563	0.194217225	-1.063036796	0.944518448	0.83252091	-1.063036796	1.488039176	1.114192694	0.774044981	1.030687117	0.712337588	0.153322849	0.022919908	1.74347835	1.122488906	1.79707679	0.786234141	0.70961231	1.188087683	-1.063036796	1.292246999	0.316117892	0.926033393	1.621097003	0.461959141	1.234545708	0.276305725	-1.063036796	0.323573393	1.321513231	1.474293608	-1.063036796	-1.063036796	-1.063036796	-1.063036796	1.282308854	-1.063036796	0.811348963	1.249937315	-1.063036796	1.038528702	1.654508191	0.942875561	1.000677368	0.624124117	1.237343007	0.499426508	0.870050022	0.617079193	0.675673763	1.08190675	-1.063036796	0.857435398	1.166982465	1.201807138	-1.063036796	0.959495693	0.933751989	0.816171984	0.930846652	0.976381436	-1.063036796	0.590817152	0.113431754	1.231641341	0.848454709	0.971217901	0.818597436	0.858728799	1.099068219	1.091144495	0.736357975	1.630578466	1.379675041	0.260868285	1.5953445	0.671401475	0.811749471	1.577109841	0.47969426	1.199137552	1.118256309	1.605137023	0.50615669	-1.063036796	1.336187995	-1.063036796	-1.063036796	-1.063036796	1.025635352	1.413377258	0.376132506	-1.063036796	1.120620364	-1.063036796	0.174667565	0.417615957	0.321308543	0.569963918	-1.063036796	1.651123958	-1.063036796	1.550371119	0.385044195	-1.063036796	0.993186361	0.005592572	1.160321571	1.28422988	-1.063036796	0.922526434	1.260149585	0.647607436	-1.063036796	1.217304733	1.704340803	1.23700125	1.123036091	0.745297024	0.830866807	0.858297372	0.588031073	1.742750475	0.696663638	1.151918675	0.917932683	0.746017757	1.944915373	0.872103553	0.967968815	0.593896988	1.373458234	0.938134727	-0.085545062	0.529339177	0.108809353	0.715761273	0.596428761	1.756896108	1.381020259	1.723490709	-1.063036796	1.139842211	0.719895019	-1.063036796	0.964566243	0.393307852	1.498108227	0.10857938	1.655567433	0.474178591	0.061519413	1.094033669	1.110577833	0.738847913
REG3A	-0.821370995	-0.821370995	-0.821370995	-0.821370995	-0.821370995	-0.821370995	-0.821370995	-0.821370995	-0.821370995	-0.821370995	-0.821370995	-0.821370995	-0.821370995	-0.821370995	-0.821370995	-0.821370995	-0.821370995	-0.821370995	-0.821370995	-0.821370995	-0.821370995	-0.821370995	-0.821370995	-0.821370995	-0.821370995	-0.821370995	-0.821370995	-0.821370995	-0.821370995	-0.821370995	-0.821370995	-0.821370995	-0.821370995	-0.821370995	-0.821370995	-0.821370995	-0.821370995	-0.821370995	-0.821370995	-0.821370995	-0.821370995	-0.821370995	-0.821370995	-0.821370995	-0.821370995	-0.821370995	-0.821370995	-0.821370995	-0.821370995	-0.821370995	-0.821370995	-0.821370995	-0.821370995	-0.821370995	-0.821370995	-0.821370995	-0.821370995	-0.821370995	-0.821370995	-0.821370995	-0.821370995	-0.821370995	-0.821370995	-0.821370995	-0.821370995	-0.821370995	-0.821370995	-0.821370995	-0.821370995	-0.821370995	-0.821370995	-0.821370995	-0.821370995	-0.821370995	-0.821370995	-0.821370995	-0.821370995	-0.821370995	-0.821370995	-0.821370995	-0.821370995	-0.821370995	-0.821370995	-0.821370995	-0.821370995	-0.821370995	-0.821370995	-0.821370995	-0.821370995	-0.821370995	-0.821370995	-0.821370995	-0.821370995	-0.821370995	-0.821370995	-0.821370995	-0.821370995	-0.821370995	-0.821370995	-0.821370995	-0.821370995	-0.821370995	-0.821370995	-0.821370995	-0.821370995	-0.821370995	-0.821370995	-0.821370995	-0.821370995	-0.821370995	-0.821370995	-0.821370995	-0.821370995	-0.821370995	-0.821370995	-0.821370995	-0.821370995	-0.821370995	-0.821370995	-0.821370995	-0.821370995	-0.821370995	-0.821370995	-0.821370995	-0.821370995	-0.821370995	-0.821370995	-0.821370995	-0.821370995	-0.821370995	-0.821370995	-0.821370995	-0.821370995	-0.821370995	-0.821370995	-0.821370995	-0.821370995	-0.821370995	-0.821370995	-0.821370995	-0.821370995	-0.821370995	-0.821370995	-0.821370995	-0.821370995	-0.821370995	-0.821370995	-0.821370995	-0.821370995	-0.821370995	-0.821370995	-0.821370995	-0.821370995	-0.821370995	-0.821370995	-0.821370995	-0.821370995	-0.821370995	-0.821370995	-0.821370995	-0.821370995	-0.821370995	-0.821370995	-0.821370995	-0.821370995	-0.821370995	-0.821370995	-0.821370995	-0.821370995	-0.821370995	-0.821370995	-0.821370995	-0.821370995	-0.821370995	-0.821370995	-0.821370995	-0.821370995	-0.821370995	-0.821370995	-0.821370995	-0.821370995	-0.821370995	-0.821370995	-0.821370995	-0.821370995	-0.821370995	-0.821370995	-0.821370995	-0.821370995	-0.821370995	-0.821370995	-0.821370995	-0.821370995	-0.821370995	-0.821370995	-0.821370995	-0.821370995	-0.821370995	-0.821370995	-0.821370995	-0.821370995	-0.821370995	-0.821370995	-0.821370995	-0.821370995	-0.821370995	-0.821370995	-0.821370995	-0.821370995	-0.821370995	-0.821370995	-0.821370995	-0.821370995	-0.821370995	-0.821370995	-0.821370995	-0.821370995	-0.821370995	-0.821370995	-0.821370995	-0.821370995	-0.821370995	-0.821370995	-0.821370995	-0.821370995	-0.821370995	-0.821370995	-0.821370995	-0.821370995	-0.821370995	-0.821370995	-0.821370995	-0.821370995	-0.821370995	-0.821370995	-0.821370995	-0.821370995	-0.821370995	-0.821370995	-0.821370995	-0.821370995	-0.821370995	-0.821370995	-0.821370995	-0.821370995	-0.821370995	-0.821370995	-0.821370995	-0.821370995	-0.821370995	-0.821370995	-0.821370995	-0.821370995	-0.821370995	-0.821370995	-0.821370995	-0.821370995	-0.821370995	-0.821370995	-0.821370995	-0.821370995	-0.821370995	-0.821370995	-0.821370995	-0.821370995	-0.821370995	-0.821370995	-0.821370995	-0.821370995	-0.821370995	-0.821370995	-0.821370995	-0.821370995	-0.821370995	-0.821370995	-0.821370995	-0.821370995	-0.821370995	-0.821370995	-0.821370995	-0.821370995	-0.821370995	-0.821370995	-0.821370995	-0.821370995	-0.821370995	-0.821370995	-0.821370995	-0.821370995	-0.821370995	-0.821370995	-0.821370995	-0.821370995	-0.821370995	-0.821370995	-0.821370995	-0.821370995	-0.821370995	-0.821370995	-0.821370995	-0.821370995	-0.821370995	-0.821370995	-0.821370995	-0.821370995	-0.821370995	-0.821370995	-0.821370995	-0.821370995	-0.821370995	-0.821370995	-0.821370995	-0.821370995	-0.821370995	-0.821370995	-0.821370995	-0.821370995	-0.821370995	-0.821370995	-0.821370995	-0.821370995	-0.821370995	-0.821370995	-0.821370995	-0.821370995	-0.821370995	-0.821370995	-0.821370995	-0.821370995	-0.821370995	-0.821370995	-0.821370995	-0.821370995	-0.821370995	-0.821370995	-0.821370995	-0.821370995	-0.821370995	-0.821370995	-0.821370995	-0.821370995	-0.821370995	-0.821370995	-0.821370995	-0.821370995	-0.821370995	-0.821370995	-0.821370995	-0.821370995	-0.821370995	-0.821370995	-0.821370995	-0.821370995	-0.821370995	-0.821370995	-0.821370995	-0.821370995	-0.821370995	-0.821370995	-0.821370995	-0.821370995	-0.821370995	-0.821370995	-0.821370995	-0.821370995	-0.821370995	-0.821370995	-0.821370995	-0.821370995	-0.821370995	-0.821370995	-0.821370995	-0.821370995	-0.821370995	-0.821370995	-0.821370995	-0.821370995	-0.821370995	-0.821370995	-0.821370995	-0.821370995	-0.821370995	-0.821370995	-0.821370995	-0.821370995	-0.821370995	-0.821370995	-0.821370995	-0.821370995	-0.821370995	-0.821370995	-0.821370995	-0.821370995	-0.821370995	-0.821370995	-0.821370995	-0.821370995	-0.821370995	-0.821370995	-0.821370995	-0.821370995	-0.821370995	-0.821370995	-0.821370995	-0.821370995	-0.821370995	-0.821370995	-0.821370995	-0.821370995	-0.821370995	-0.821370995	-0.821370995	-0.821370995	-0.821370995	-0.821370995	-0.821370995	-0.821370995	-0.821370995	-0.821370995	-0.821370995	-0.821370995	-0.821370995	-0.821370995	-0.821370995	-0.821370995	-0.821370995	-0.821370995	-0.821370995	-0.821370995	-0.821370995	-0.821370995	-0.821370995	-0.821370995	-0.821370995	-0.821370995	-0.821370995	-0.821370995	-0.821370995	-0.821370995	-0.821370995	-0.821370995	-0.821370995	-0.821370995	-0.821370995	-0.821370995	-0.821370995	-0.821370995	-0.821370995	-0.821370995	-0.821370995	-0.821370995	-0.821370995	-0.821370995	-0.821370995	-0.821370995	-0.821370995	-0.821370995	-0.821370995	-0.821370995	-0.821370995	-0.821370995	-0.821370995	-0.821370995	-0.821370995	-0.821370995	-0.821370995	-0.821370995	-0.821370995	-0.821370995	-0.821370995	-0.821370995	-0.821370995	-0.821370995	-0.821370995	-0.821370995	-0.821370995	-0.821370995	-0.821370995	-0.821370995	-0.821370995	-0.821370995	-0.821370995	-0.821370995	-0.821370995	-0.821370995	-0.821370995	-0.821370995	-0.821370995	-0.821370995	-0.821370995	-0.821370995	-0.821370995	-0.821370995	-0.821370995	-0.821370995	-0.821370995	-0.821370995	-0.821370995	-0.821370995	-0.821370995	-0.821370995	-0.821370995	-0.821370995	-0.821370995	-0.821370995	-0.821370995	-0.821370995	-0.821370995	-0.821370995	-0.821370995	-0.821370995	-0.821370995	-0.821370995	-0.821370995	-0.821370995	-0.821370995	-0.821370995	-0.821370995	-0.821370995	-0.821370995	-0.821370995	-0.821370995	-0.821370995	-0.821370995	-0.821370995	-0.821370995	-0.821370995	-0.821370995	-0.821370995	-0.821370995	-0.821370995	-0.821370995	-0.821370995	-0.821370995	-0.821370995	-0.821370995	-0.821370995	-0.821370995	-0.821370995	-0.821370995	-0.821370995	-0.821370995	-0.821370995	-0.821370995	-0.821370995	-0.821370995	-0.821370995	-0.821370995	-0.821370995	-0.821370995	-0.821370995	-0.821370995	-0.821370995	-0.821370995	-0.821370995	-0.821370995	-0.821370995	-0.821370995	-0.821370995	-0.821370995	-0.821370995	-0.821370995	-0.821370995	-0.821370995	-0.821370995	-0.821370995	-0.821370995	-0.821370995	-0.821370995	-0.821370995	-0.821370995	-0.821370995	-0.821370995	-0.821370995	-0.821370995	-0.821370995	-0.821370995	-0.821370995	-0.821370995	-0.821370995	-0.821370995	-0.821370995	-0.821370995	-0.821370995	-0.821370995	-0.821370995	-0.821370995	-0.821370995	-0.821370995	-0.821370995	-0.821370995	-0.821370995	-0.821370995	-0.821370995	-0.821370995	-0.821370995	-0.821370995	-0.821370995	-0.821370995	-0.821370995	-0.821370995	-0.821370995	-0.821370995	-0.821370995	-0.821370995	-0.821370995	-0.821370995	-0.821370995	-0.821370995	-0.821370995	-0.821370995	-0.821370995	-0.821370995	-0.821370995	-0.821370995	-0.821370995	-0.821370995	-0.821370995	-0.821370995	-0.821370995	-0.821370995	-0.821370995	-0.821370995	-0.821370995	-0.821370995	-0.821370995	-0.821370995	-0.821370995	-0.821370995	-0.821370995	-0.821370995	-0.821370995	-0.821370995	-0.821370995	-0.821370995	-0.821370995	-0.821370995	-0.821370995	-0.821370995	-0.821370995	-0.821370995	-0.821370995	-0.821370995	-0.821370995	-0.821370995	-0.821370995	-0.821370995	-0.821370995	-0.821370995	-0.821370995	-0.821370995	-0.821370995	-0.821370995	-0.821370995	-0.821370995	-0.821370995	-0.821370995	-0.821370995	-0.821370995	-0.821370995	-0.821370995	-0.821370995	-0.821370995	-0.821370995	-0.821370995	-0.821370995	-0.821370995	-0.821370995	-0.821370995	-0.821370995	-0.821370995	-0.821370995	-0.821370995	-0.821370995	-0.821370995	-0.821370995	-0.821370995	-0.821370995	-0.821370995	-0.821370995	-0.821370995	-0.821370995	-0.821370995	-0.821370995	-0.821370995	-0.821370995	-0.821370995	-0.821370995	-0.821370995	-0.821370995	-0.821370995	-0.821370995	-0.821370995	-0.821370995	-0.821370995	-0.821370995	-0.821370995	-0.821370995	-0.821370995	-0.821370995	-0.821370995	-0.821370995	-0.821370995	-0.821370995	-0.821370995	-0.821370995	-0.821370995	-0.821370995	-0.821370995	-0.821370995	-0.821370995	-0.821370995	-0.821370995	-0.821370995	-0.821370995	-0.821370995	-0.821370995	-0.821370995	-0.821370995	-0.821370995	-0.821370995	-0.821370995	-0.821370995	-0.821370995	-0.821370995	-0.821370995	-0.821370995	-0.821370995	-0.821370995	-0.821370995	-0.821370995	-0.821370995	-0.821370995	-0.821370995	-0.821370995	-0.821370995	-0.821370995	-0.821370995	-0.821370995	-0.821370995	-0.821370995	-0.821370995	-0.821370995	-0.821370995	-0.821370995	-0.821370995	-0.821370995	-0.821370995	-0.821370995	-0.821370995	-0.821370995	-0.821370995	-0.821370995	-0.821370995	-0.821370995	-0.821370995	-0.821370995	-0.821370995	-0.821370995	-0.821370995	-0.821370995	-0.821370995	-0.821370995	-0.821370995	-0.821370995	-0.821370995	-0.821370995	-0.821370995	-0.821370995	-0.821370995	-0.821370995	-0.821370995	-0.821370995	-0.821370995	-0.821370995	-0.821370995	-0.821370995	-0.821370995	-0.821370995	-0.821370995	-0.821370995	-0.821370995	-0.821370995	-0.821370995	-0.821370995	-0.821370995	-0.821370995	-0.821370995	-0.821370995	-0.821370995	-0.821370995	-0.821370995	-0.821370995	-0.821370995	-0.821370995	-0.821370995	-0.821370995	-0.821370995	-0.821370995	-0.821370995	-0.821370995	-0.821370995	-0.821370995	-0.821370995	-0.821370995	-0.821370995	-0.821370995	-0.821370995	-0.821370995	-0.821370995	-0.821370995	-0.821370995	-0.821370995	-0.821370995	-0.821370995	-0.821370995	-0.821370995	-0.821370995	-0.821370995	-0.821370995	-0.821370995	-0.821370995	-0.821370995	-0.821370995	-0.821370995	-0.821370995	-0.821370995	-0.821370995	-0.821370995	-0.821370995	-0.821370995	-0.821370995	-0.821370995	-0.821370995	-0.821370995	-0.821370995	-0.821370995	-0.821370995	-0.821370995	-0.821370995	-0.821370995	-0.821370995	-0.821370995	-0.821370995	-0.821370995	-0.821370995	-0.821370995	-0.821370995	-0.821370995	-0.240709372	-0.821370995	-0.821370995	-0.821370995	-0.821370995	-0.821370995	-0.821370995	-0.821370995	-0.821370995	-0.821370995	-0.821370995	-0.821370995	-0.821370995	-0.821370995	-0.821370995	-0.821370995	-0.821370995	-0.821370995	-0.821370995	-0.821370995	-0.821370995	-0.821370995	-0.821370995	-0.821370995	-0.821370995	-0.821370995	-0.821370995	-0.821370995	-0.821370995	-0.821370995	-0.821370995	-0.821370995	-0.821370995	-0.821370995	-0.821370995	-0.821370995	-0.821370995	-0.821370995	-0.821370995	-0.821370995	-0.821370995	-0.821370995	-0.821370995	-0.821370995	-0.821370995	-0.821370995	-0.821370995	-0.821370995	-0.821370995	-0.821370995	-0.821370995	-0.821370995	-0.821370995	-0.821370995	-0.821370995	-0.821370995	-0.821370995	-0.821370995	-0.821370995	-0.821370995	-0.821370995	-0.123099668	-0.821370995	-0.821370995	-0.821370995	-0.821370995	-0.821370995	-0.821370995	-0.821370995	-0.821370995	-0.821370995	-0.821370995	-0.821370995	-0.821370995	-0.821370995	-0.821370995	-0.821370995	-0.821370995	-0.821370995	-0.821370995	-0.821370995	-0.821370995	-0.821370995	-0.821370995	-0.821370995	-0.821370995	-0.821370995	-0.821370995	-0.821370995	-0.821370995	-0.821370995	-0.821370995	-0.821370995	-0.821370995	-0.821370995	-0.821370995	-0.821370995	-0.821370995	-0.821370995	-0.821370995	-0.821370995	-0.821370995	-0.821370995	-0.821370995	-0.821370995	-0.821370995	-0.821370995	-0.821370995	-0.821370995	-0.821370995	-0.821370995	-0.821370995	-0.821370995	-0.821370995	-0.821370995	-0.821370995	-0.821370995	-0.821370995	-0.821370995	-0.821370995	-0.821370995	-0.821370995	-0.821370995	-0.821370995	-0.821370995	-0.821370995	-0.821370995	-0.821370995	-0.821370995	-0.821370995	-0.821370995	-0.821370995	-0.821370995	-0.821370995	-0.821370995	-0.821370995	-0.821370995	-0.821370995	-0.821370995	-0.821370995	-0.821370995	-0.821370995	-0.821370995	-0.821370995	-0.821370995	-0.821370995	-0.821370995	-0.821370995	-0.821370995	-0.821370995	-0.821370995	-0.821370995	-0.821370995	-0.821370995	-0.821370995	-0.821370995	-0.821370995	-0.821370995	-0.821370995	-0.821370995	-0.821370995	-0.821370995	-0.821370995	-0.821370995	-0.821370995	-0.821370995	-0.821370995	-0.821370995	-0.821370995	-0.821370995	-0.821370995	-0.821370995	-0.821370995	-0.821370995	-0.821370995	-0.821370995	-0.821370995	-0.821370995	-0.821370995	-0.821370995	-0.821370995	-0.821370995	-0.821370995	-0.821370995	-0.821370995	-0.821370995	-0.821370995	-0.821370995	-0.821370995	-0.821370995	-0.821370995	-0.821370995	-0.821370995	-0.821370995	-0.821370995	-0.821370995	-0.821370995	-0.821370995	-0.821370995	-0.821370995	-0.821370995	-0.821370995	-0.821370995	-0.821370995	-0.821370995	-0.821370995	-0.821370995	-0.821370995	-0.821370995	-0.821370995	-0.821370995	-0.821370995	-0.821370995	-0.821370995	-0.821370995	-0.821370995	-0.821370995	-0.821370995	-0.821370995	-0.821370995	-0.821370995	-0.821370995	-0.821370995	-0.821370995	-0.821370995	-0.821370995	-0.821370995	-0.821370995	-0.821370995	-0.821370995	-0.821370995	-0.821370995	-0.821370995	-0.821370995	-0.821370995	-0.821370995	-0.821370995	-0.821370995	-0.821370995	-0.821370995	-0.821370995	-0.821370995	-0.821370995	-0.821370995	-0.821370995	-0.821370995	-0.821370995	-0.821370995	-0.821370995	-0.821370995	-0.821370995	-0.821370995	-0.821370995	-0.821370995	-0.821370995	-0.821370995	-0.821370995	-0.821370995	-0.821370995	-0.821370995	-0.821370995	-0.821370995	-0.821370995	-0.821370995	-0.821370995	-0.821370995	-0.821370995	-0.821370995	-0.821370995	-0.821370995	-0.821370995	-0.821370995	-0.821370995	-0.821370995	-0.821370995	-0.821370995	-0.821370995	-0.821370995	0.657360235	-0.821370995	-0.821370995	-0.821370995	-0.821370995	-0.821370995	-0.821370995	-0.821370995	-0.821370995	-0.821370995	-0.821370995	-0.821370995	-0.821370995	-0.821370995	-0.821370995	-0.821370995	-0.821370995	-0.821370995	-0.821370995	-0.821370995	-0.821370995	-0.821370995	-0.821370995	-0.821370995	-0.821370995	-0.821370995	-0.821370995	-0.821370995	-0.821370995	-0.821370995	-0.821370995	-0.821370995	-0.821370995	-0.821370995	-0.821370995	-0.821370995	-0.821370995	-0.821370995	-0.821370995	-0.821370995	-0.821370995	-0.821370995	-0.821370995	-0.821370995	-0.821370995	-0.821370995	-0.821370995	-0.821370995	-0.821370995	-0.821370995	-0.821370995	-0.821370995	-0.821370995	-0.821370995	-0.821370995	-0.821370995	-0.821370995	-0.821370995	-0.821370995	-0.821370995	-0.821370995	-0.821370995	-0.821370995	-0.821370995	-0.821370995	-0.821370995	-0.821370995	-0.821370995	-0.821370995	-0.821370995	-0.821370995	-0.821370995	-0.821370995	-0.821370995	-0.821370995	-0.821370995	-0.821370995	-0.821370995	-0.821370995	-0.821370995	-0.821370995	-0.821370995	-0.821370995	-0.821370995	-0.821370995	-0.821370995	-0.821370995	-0.821370995	-0.821370995	-0.821370995	-0.821370995	-0.821370995	-0.821370995	-0.821370995	-0.821370995	-0.821370995	-0.821370995	-0.821370995	-0.821370995	-0.821370995	-0.821370995	-0.821370995	-0.821370995	-0.821370995	-0.821370995	-0.821370995	-0.821370995	-0.821370995	-0.821370995	-0.821370995	-0.821370995	-0.821370995	-0.821370995	-0.821370995	-0.821370995	-0.821370995	-0.821370995	-0.821370995	-0.821370995	-0.821370995	-0.821370995	-0.821370995	-0.821370995	-0.821370995	-0.821370995	-0.821370995	-0.821370995	-0.821370995	1.429312506	-0.821370995	-0.821370995	-0.821370995	-0.821370995	-0.821370995	-0.821370995	-0.821370995	-0.821370995	-0.821370995	-0.821370995	-0.821370995	-0.821370995	-0.821370995	-0.821370995	-0.821370995	-0.821370995	-0.821370995	-0.821370995	-0.821370995	-0.821370995	-0.821370995	-0.821370995	-0.821370995	-0.821370995	-0.821370995	-0.821370995	-0.821370995	-0.821370995	-0.821370995	-0.821370995	-0.821370995	-0.821370995	-0.821370995	-0.821370995	0.051314414	-0.821370995	-0.821370995	-0.821370995	-0.821370995	-0.821370995	-0.821370995	-0.821370995	-0.821370995	-0.821370995	-0.821370995	-0.821370995	-0.821370995	-0.821370995	-0.821370995	-0.821370995	-0.821370995	-0.821370995	-0.821370995	-0.821370995	-0.821370995	-0.821370995	-0.821370995	-0.821370995	-0.821370995	-0.821370995	-0.821370995	-0.821370995	-0.821370995	-0.821370995	-0.821370995	-0.821370995	-0.821370995	-0.821370995	-0.821370995	-0.821370995	-0.821370995	-0.821370995	-0.821370995	-0.821370995	-0.821370995	-0.821370995	-0.821370995	-0.821370995	-0.821370995	-0.821370995	-0.821370995	-0.821370995	-0.821370995	-0.821370995	-0.821370995	-0.821370995	-0.821370995	-0.821370995	-0.821370995	-0.821370995	-0.821370995	-0.821370995	-0.821370995	-0.821370995	-0.821370995	-0.821370995	-0.821370995	-0.821370995	-0.821370995	-0.821370995	-0.821370995	-0.821370995	-0.821370995	-0.821370995	-0.821370995	-0.821370995	-0.821370995	-0.821370995	-0.821370995	-0.821370995	-0.821370995	-0.821370995	-0.821370995	-0.821370995	-0.821370995	-0.821370995	-0.821370995	-0.821370995	-0.821370995	-0.821370995	-0.821370995	-0.013985543	-0.821370995	-0.821370995	-0.821370995	-0.821370995	-0.821370995	-0.821370995	-0.821370995	-0.821370995	-0.821370995	-0.821370995	-0.821370995	-0.821370995	-0.821370995	-0.821370995	-0.821370995	-0.821370995	-0.821370995	-0.821370995	-0.821370995	-0.821370995	-0.821370995	-0.821370995	-0.821370995	-0.821370995	-0.821370995	-0.821370995	-0.821370995	-0.821370995	-0.821370995	-0.821370995	-0.821370995	-0.821370995	-0.821370995	-0.821370995	-0.821370995	-0.821370995	-0.821370995	-0.821370995	-0.821370995	-0.821370995	-0.821370995	-0.821370995	-0.821370995	-0.821370995	-0.821370995	-0.821370995	-0.821370995	-0.821370995	-0.821370995	-0.821370995	-0.821370995	-0.821370995	-0.821370995	-0.821370995	-0.821370995	-0.821370995	-0.821370995	-0.821370995	-0.821370995	-0.821370995	-0.821370995	-0.821370995	-0.821370995	-0.821370995	-0.821370995	-0.821370995	-0.821370995	-0.821370995	-0.821370995	-0.821370995	-0.821370995	-0.821370995	-0.821370995	-0.821370995	-0.821370995	-0.821370995	-0.821370995	-0.821370995	-0.821370995	-0.821370995	-0.821370995	-0.821370995	-0.821370995	-0.821370995	-0.821370995	-0.821370995	-0.821370995	-0.821370995	-0.821370995	-0.821370995	-0.821370995	-0.821370995	-0.821370995	-0.821370995	-0.821370995	-0.821370995	-0.821370995	-0.821370995	-0.821370995	-0.821370995	-0.821370995	-0.821370995	-0.821370995	-0.821370995	-0.821370995	-0.821370995	-0.821370995	-0.821370995	-0.821370995	-0.821370995	-0.821370995	-0.821370995	-0.821370995	-0.821370995	-0.821370995	-0.821370995	-0.821370995	-0.821370995	-0.821370995	-0.821370995	-0.821370995	-0.821370995	-0.821370995	-0.821370995	-0.821370995	-0.821370995	-0.821370995	-0.821370995	-0.821370995	-0.821370995	-0.821370995	-0.821370995	-0.821370995	-0.821370995	-0.821370995	-0.821370995	-0.821370995	-0.821370995	-0.821370995	-0.821370995	-0.821370995	-0.821370995	-0.821370995	-0.821370995	-0.821370995	-0.821370995	-0.821370995	-0.821370995	-0.821370995	-0.821370995	-0.821370995	-0.821370995	-0.821370995	-0.821370995	-0.821370995	-0.821370995	-0.821370995	-0.821370995	-0.821370995	-0.821370995	-0.821370995	-0.821370995	-0.821370995	-0.821370995	-0.821370995	-0.821370995	-0.821370995	-0.821370995	-0.821370995	-0.821370995	-0.821370995	-0.821370995	-0.821370995	-0.821370995	-0.821370995	-0.821370995	-0.821370995	-0.821370995	-0.821370995	-0.821370995	-0.821370995	-0.821370995	-0.821370995	-0.821370995	-0.821370995	-0.821370995	-0.821370995	-0.821370995	-0.821370995	-0.821370995	-0.821370995	-0.821370995	-0.821370995	-0.821370995	-0.821370995	-0.821370995	-0.821370995	-0.821370995	-0.821370995	-0.821370995	-0.821370995	-0.821370995	-0.821370995	-0.821370995	-0.821370995	-0.821370995	-0.821370995	-0.821370995	-0.821370995	-0.821370995	-0.821370995	-0.821370995	-0.821370995	-0.821370995	-0.821370995	-0.821370995	-0.821370995	-0.821370995	-0.821370995	-0.821370995	-0.821370995	-0.821370995	-0.821370995	-0.821370995	-0.821370995	-0.821370995	-0.821370995	-0.821370995	-0.821370995	-0.821370995	-0.821370995	-0.821370995	-0.821370995	-0.821370995	-0.821370995	-0.821370995	-0.821370995	-0.821370995	-0.821370995	-0.821370995	-0.821370995	-0.821370995	-0.821370995	-0.821370995	-0.821370995	-0.821370995	-0.821370995	-0.821370995	-0.821370995	-0.821370995	-0.821370995	-0.821370995	-0.821370995	-0.821370995	-0.821370995	-0.821370995	-0.821370995	-0.821370995	-0.821370995	-0.821370995	-0.821370995	-0.821370995	-0.821370995	-0.821370995	-0.821370995	-0.821370995	-0.821370995	-0.821370995	-0.821370995	-0.821370995	-0.821370995	-0.821370995	-0.821370995	-0.821370995	-0.821370995	-0.821370995	-0.821370995	-0.821370995	-0.821370995	-0.821370995	-0.821370995	-0.821370995	-0.821370995	-0.821370995	-0.821370995	-0.821370995	-0.821370995	-0.821370995	-0.821370995	-0.821370995	-0.821370995	-0.821370995	-0.821370995	-0.821370995	-0.821370995	-0.821370995	-0.821370995	-0.821370995	-0.821370995	-0.821370995	-0.821370995	-0.821370995	-0.821370995	-0.821370995	-0.821370995	-0.821370995	-0.821370995	-0.821370995	-0.821370995	-0.821370995	-0.821370995	-0.821370995	-0.821370995	-0.821370995	-0.821370995	-0.821370995	-0.821370995	-0.821370995	-0.821370995	-0.821370995	-0.821370995	-0.821370995	-0.821370995	-0.821370995	-0.821370995	-0.821370995	-0.821370995	-0.821370995	-0.821370995	-0.821370995	-0.821370995	-0.821370995	-0.821370995	-0.821370995	-0.821370995	-0.821370995	-0.821370995	-0.821370995	-0.821370995	-0.821370995	-0.821370995	-0.821370995	-0.821370995	-0.821370995	-0.821370995	-0.821370995	-0.821370995	-0.821370995	-0.821370995	-0.821370995	-0.821370995	0.71547348	0.716876778	1.648215049	1.37467842	1.891673761	-0.821370995	0.206337287	0.728229161	1.320892615	-0.821370995	-0.821370995	1.040207396	0.714773125	1.79981564	-0.821370995	-0.821370995	-0.821370995	0.358746524	1.721634268	1.743579036	1.323395967	1.47032256	-0.821370995	0.400502423	1.693248411	-0.821370995	-0.821370995	1.143679633	0.795016918	0.465165726	1.24612951	-0.821370995	1.150836669	-0.821370995	-0.821370995	-0.821370995	1.617881664	2.097737438	0.660742053	0.754375355	-0.821370995	2.176358037	1.743579036	0.366189336	0.94527406	1.622188855	1.273711658	0.37645719	0.339591574	-0.821370995	-0.821370995	-0.821370995	1.265054951	1.38907299	0.763699997	1.629863941	0.609926168	1.734584031	-0.821370995	1.412347247	-0.821370995	-0.821370995	1.903170685	1.707386481	1.958303005	1.943804698	1.136133374	0.931969815	-0.821370995	0.621457722	-0.821370995	-0.821370995	1.462276791	0.392782389	-0.821370995	1.172803946	0.800404019	-0.821370995	0.970266837	0.182776359	0.881810549	1.546288255	0.853612023	1.333506324	2.409911641	1.275456951	1.678685839	-0.821370995	-0.821370995	0.346976791	1.476750776	1.192678817	1.252564088	-0.821370995	0.491767308	1.057343108	-0.821370995	0.412045828	-0.821370995	1.967427802	-0.821370995	0.814092608	-0.821370995	0.797704265	-0.821370995	-0.821370995	-0.821370995	1.057343108	0.968114767	1.812675363	0.647750182	-0.821370995	0.409398832	1.50186837	-0.821370995	1.530675814	-0.821370995	1.356841879	-0.821370995	-0.821370995	0.560941919	1.192473906	0.91565762	-0.821370995	-0.821370995	-0.821370995	2.117587415	0.605879491	1.313439607	0.155054603	1.425396248	-0.821370995	1.031257715	1.801516436	0.536079298	-0.821370995	-0.821370995	0.532045898	-0.821370995	-0.821370995	0.337762806	1.080089209	0.671443963	0.528042907	1.854905526	1.369276481	-0.821370995	-0.821370995	1.176956363	1.181555424	1.486711475	0.664998303	-0.821370995	-0.821370995	1.046679826	-0.821370995	-0.821370995	-0.821370995	-0.821370995	1.671889463	-0.821370995	-0.821370995	-0.821370995	0.705057606	0.78808714	-0.821370995	0.727274466	0.457271193	-0.821370995	-0.821370995	-0.821370995	-0.821370995	-0.821370995	1.074112225	-0.821370995	1.14131177	0.712522267	1.643131818	1.0900339	1.467326487	-0.821370995	-0.821370995	1.908121516	1.567987578	0.971872012	0.967399089	-0.821370995	-0.086847407	1.791584014	-0.821370995	0.384677952	0.967399089	1.278571328	-0.821370995	0.725845405	-0.821370995	1.409958745	0.317874662	1.447732137	1.320892615	-0.821370995	0.620668234	-0.821370995	-0.821370995	-0.821370995	-0.821370995	-0.821370995	0.834955128	-0.821370995	-0.821370995	1.623368315	1.594481704	1.183825316	1.51195552	1.610699008	0.884299563	1.066090791	-0.821370995	0.92093586	-0.821370995	1.806215439	-0.821370995	2.097737438	1.507365929	1.25906333	-0.821370995	0.739811363	1.400960322	-0.821370995	-0.821370995	1.221460544	0.489600638	1.183825316	-0.821370995	1.35097329	2.036859972	-0.821370995	1.253689711	1.274583718	-0.821370995	-0.821370995	-0.821370995	0.870431659	1.756214601	2.060578342	1.392895514	1.675845761	0.647336092	1.065671446	-0.821370995	-0.821370995	-0.821370995	0.30131412	-0.821370995	1.527539549	-0.821370995	0.753875584	1.322810993	1.164089206	-0.821370995	-0.821370995	2.245311203	-0.821370995	0.646095669	2.054480795	1.302822225	-0.821370995	-0.821370995	-0.821370995	0.65274344	-0.821370995	-0.821370995	0.843627473	1.647399169	0.884403496	-0.821370995	0.767779305	-0.821370995	0.686777891	1.004246715	0.684561593	0.78808714	0.661590715	1.067350516	0.215617382	0.210823	1.747860466	-0.821370995	1.248975204	1.091779603	0.817983313	1.841842157	-0.821370995	1.466936686	0.939780624	1.393543066	2.471942801	1.114019559	1.359045158	-0.821370995	0.999204272	2.209530967	0.993491551	1.18601878	1.534114001	1.054866116	0.298154555	2.084169974	1.797907262	1.217542908	-0.821370995	1.241635488	2.039195869	1.123599364	0.49895038	0.610506712	0.505914691	-0.821370995	-0.821370995	0.936882303	1.149877726	-0.821370995	0.641570996	0.599011198	1.777257775	-0.821370995	1.432018416	-0.821370995	-0.821370995	1.948528661	-0.821370995	-0.821370995	0.4309756	-0.821370995	0.714773125	0.89214501	1.064624312	0.926260561	1.609734202	-0.821370995	1.445464424	0.328498063	-0.821370995	1.625338658	0.583682331	0.52308132	-0.821370995	1.086123714	-0.821370995	1.369276481	-0.095558468	0.410455953	1.182311159	0.943552026	0.594103942	2.024414783	-0.821370995	1.145580304	-0.821370995	0.705631285	1.212389793	1.690528042	-0.821370995	-0.821370995	-0.821370995	1.528108689	0.847718432	1.13152866	-0.821370995	-0.821370995	1.630621102	-0.821370995	1.247522892	1.357281944	0.871651417	2.152255862	0.945964241	-0.821370995	1.186864428	1.368268536	1.089598231	-0.821370995	1.137854812	1.190088121	0.935353479	0.53932819	0.824149734	1.824458308	1.428821706	-0.821370995	-0.821370995	0.623040101	1.555615364	0.936372268	0.476184496	-0.821370995	-0.821370995	-0.821370995	0.650657471	1.145580304	-0.821370995	-0.821370995	-0.031855331	-0.821370995	0.78808714	1.736572724	1.852762	-0.821370995	1.961687772	-0.821370995	2.016530027	-0.821370995	0.785971356	1.373323773	0.625820244	0.888680365	0.435403881	-0.821370995	1.066510417	0.899774322	0.351885362	1.817451496	0.662866129	0.346511892	1.005513793	0.229232098	-0.821370995	-0.821370995	0.898655666	1.704794025	1.772956318	-0.821370995	-0.821370995	-0.821370995	1.780966325	-0.821370995	0.613224069	1.301911489	-0.821370995	0.269651572	0.335940961	0.924480452	-0.821370995	1.225761709	-0.821370995	1.462276791	-0.821370995	-0.821370995	1.338406785	-0.821370995	-0.821370995	1.250318702	-0.821370995	-0.821370995	1.598831647	1.741235617	1.831092594	1.339048688	0.704828296	1.430541096	-0.821370995	-0.821370995	1.586982703	1.489930555	1.435726175	0.55391897	-0.821370995	1.261054384	-0.821370995	1.235910881	0.468120646	0.999706665	0.741764668	1.883714133	0.75014104	-0.821370995	0.429874552	0.685004156	-0.821370995	1.269272681	0.86436999	-0.821370995	-0.821370995	-0.821370995	0.845961707	1.833095405	-0.821370995	1.441702021	1.443956904	-0.821370995	1.046950977	-0.821370995	0.910229758	0.551135341	-0.821370995	-0.821370995	1.044649951	1.384239782	0.322272366	1.147486681	0.631691115	0.260850004	1.06066113	1.307701087	-0.821370995	0.266698982	0.292935382	-0.821370995	-0.821370995	-0.821370995	-0.821370995	1.248081088	0.312434112	1.14844202	-0.821370995	1.380466966	-0.821370995	-0.821370995	-0.821370995	-0.821370995	1.498046794	1.913708798	1.438110061	1.161806956	1.30607074	0.749149235	0.471390737	-0.821370995	-0.821370995	1.036996263	1.748290086	-0.821370995	-0.821370995	0.888680365	-0.821370995	-0.821370995	1.569197045	1.346800961	1.184330833	-0.821370995	1.185511928	-0.821370995	0.741601639	1.347342733	-0.821370995	1.733867312	1.306783515	-0.821370995	0.659894677	1.590501269	1.460730713	0.971345715	1.088032319	0.964188861	1.021966139	1.343559698	-0.821370995	1.672841111	0.939780624	-0.821370995	1.430787088	0.394316834	1.007673813	0.724894679	-0.821370995	1.49438228	0.948386055	0.728707106	0.75562668	1.368604346	2.169386864	0.982606772	0.89897507	0.955359044	0.566270023	1.814408305	0.09862624	0.921267285	1.805786927	-0.821370995	1.347451141	1.404143119	1.267352128	1.137071761	-0.821370995	-0.821370995	1.446219468	1.006529332	0.950469587	1.741235617	1.13848195	1.074112225	0.82189992	1.873998171	1.01729451	0.84391875	-0.821370995	-0.821370995	1.239207338	-0.821370995	0.484375966	-0.821370995	0.747664722	-0.821370995	-0.821370995	1.220532402	0.907501622	-0.821370995	0.894254566	0.256799606	-0.821370995	-0.821370995	1.206454532	1.033403461	1.510686279	0.396884822	0.942177899	1.056103383	1.102801429	0.572012019	0.524399869	-0.821370995	0.835816665	-0.821370995	1.2125911	1.143837805	1.04994145	-0.821370995	-0.821370995	-0.821370995	-0.821370995	0.336851021	0.658942913	2.016530027	-0.821370995	-0.821370995	1.870883796	1.000612005	0.639526454	0.963122519	0.912708748	0.49456632	-0.821370995	1.084825712	0.270837918	1.536271847	-0.821370995	-0.821370995	2.496111595	-0.821370995	-0.821370995	-0.821370995	1.451782834	-0.821370995	-0.821370995	0.842463795	1.948844738	-0.821370995	1.697733459	1.354207665	-0.821370995	0.914410784	-0.821370995	-0.821370995	1.021575488	1.279254594	0.4309756	-0.821370995	-0.821370995	1.230453954	-0.821370995	0.898496028	-0.821370995	-0.821370995	0.569671957	2.006153898	-0.821370995	1.219249489	-0.821370995	-0.821370995	1.054454239	-0.821370995	0.842657583	1.159532856	0.488366576	-0.821370995	0.990230582	-0.821370995	-0.821370995	1.035396896	1.59369666	1.533826811	1.47032256	1.540173538	-0.821370995	-0.821370995	-0.821370995	0.880569911	1.175790961	-0.821370995	1.880269352	1.560776049	1.296774567	1.396039587	-0.821370995	1.303632837	-0.821370995	-0.821370995	-0.821370995	0.644034429	1.436842555	1.375130589	1.036196065	0.781238753	-0.821370995	0.069346932	1.418115077	-0.821370995	0.09241395	0.598632146	1.719364757	0.960464777	-0.821370995	-0.821370995	1.463051179	0.820778228	-0.821370995	-0.821370995	1.670200926	-0.821370995	0.891513585	1.692098485	1.619444746	-0.821370995	1.224773484	-0.821370995	1.398706293	-0.821370995	1.011120038	1.453562805	0.991469132	-0.821370995	1.355962633	-0.821370995	1.123599364	-0.821370995	1.110858316	1.232631185	1.277791332	1.53670425	-0.821370995	0.637896231	0.968114767	1.457495593	0.898496028	-0.821370995	1.410197208	1.217542908	1.066510417	0.908582739	-0.821370995	-0.821370995	1.730212719	-0.821370995	-0.821370995	1.189918047	1.129139423	0.620668234	-0.821370995	-0.821370995	-0.821370995	0.348140994	1.135664701	-0.821370995	0.834381467	0.186370041	-0.821370995	1.33329409	-0.821370995	0.829243429	-0.821370995	1.579450889	-0.821370995	1.418598006	1.63028974	1.236641972	0.572012019	1.466676946	-0.821370995	-0.821370995	-0.821370995	0.686777891	0.552177508	0.485907194	-0.821370995	-0.821370995	1.062326775	-0.821370995	1.035396896	0.771372412	0.686777891	-0.821370995	1.517096687	-0.821370995	-0.821370995	-0.821370995	-0.821370995	0.581842187	-0.821370995	0.605112074	0.512649786	0.74680052	1.329485603	-0.821370995	1.097928023	0.840143274	1.134728393	0.533386965	1.198132961	1.438493985	1.348970738	1.071991334	-0.821370995	1.580488752	0.429324925	1.098369504	0.707586142	-0.821370995	1.086773724	-0.821370995	-0.821370995	1.475565426	0.520945665	0.872873671	1.691614886	0.624229875	0.898496028	1.639293875	1.469278919	1.945375783	-0.821370995	1.72963746	-0.821370995	-0.821370995	0.929276408	-0.821370995	1.495438855	-0.821370995	0.60973279	-0.821370995	-0.821370995	-0.821370995	1.057343108	-0.821370995	-0.821370995	0.924591555	1.744361962	0.766246195	0.841592534	0.983095786	-0.821370995	-0.821370995	1.16736381	1.780718464	0.590358972	1.121610652	0.245046571	1.805251663	-0.821370995	-0.821370995	-0.821370995	1.463051179	0.73062289	1.141784636	0.49456632	-0.821370995	1.001972512	0.9745938	1.453817476	0.715239933	-0.821370995	2.103915578	-0.821370995	1.175790961	1.78802651	-0.821370995	0.855787741	-0.821370995	1.571622513	-0.821370995	1.677086837	2.220013253	0.889937923	1.592599129	0.987021978	0.537768955	0.507510472	1.138952711	1.140367093	0.493009459	0.941834852	0.411780498	0.852428617	0.387701591	-0.821370995	0.805841168	1.498591397	-0.821370995	1.440203008	0.99519981	-0.821370995	1.01396807	-0.821370995	1.59921123	-0.821370995	-0.821370995	-0.821370995	0.989488648	0.302160265	1.776641628	0.837255355	1.078660939	2.039298725	0.696182533	-0.821370995	0.75014104	0.489291848	1.458418309	-0.821370995	-0.821370995	-0.821370995	0.394060764	-0.821370995	0.546642599	-0.821370995	0.214479489	1.00627529	-0.821370995	-0.821370995	1.290186387	1.119932768	1.692340414	0.955709795	-0.821370995	0.511038349	0.572372931	-0.821370995	1.189918047	1.510131742	0.869214388	1.932133606	1.40131321	0.370075592	1.646635171	1.474513549	-0.821370995	1.290186387	1.053220235	1.350384951	1.498591397	0.555316226	0.605495648	1.356621957	-0.821370995	1.906632546	0.979924135	2.050944164	-0.821370995	-0.821370995	-0.821370995	-0.821370995	1.175292154	-0.821370995	0.987514521	-0.821370995	0.93264504	-0.821370995	1.269657476	-0.821370995	1.1300675	1.118107416	0.729983583	-0.821370995	0.578180533	1.375764148	0.806934678	0.989612241	1.286818335	-0.821370995	-0.821370995	-0.821370995	0.797165807	0.745691306	0.806934678	0.912708748	1.016519322	1.12636333	1.84374069	-0.821370995	0.426312611	-0.821370995	1.093968573	1.670200926	1.110408	1.5851209	1.078803619	1.786691975	-0.821370995	-0.821370995	-0.821370995	1.983191812	0.49332046	0.75562668	1.952648928	1.795370975	0.748653972	-0.821370995	-0.821370995	0.512004619	0.677527466	1.710734179	-0.821370995	2.699631141	1.114110114	-0.821370995	-0.821370995	1.628800612	-0.821370995	-0.821370995	0.249560256	1.520465764	1.650122592	-0.821370995	0.660318204	-0.821370995	-0.821370995	0.54048361	1.111759913	1.540173538	-0.821370995	0.968114767	0.454089391	1.353988623	0.668283489	-0.821370995	-0.821370995	-0.821370995	1.987523449	2.197094856	-0.821370995	-0.821370995	1.51374447	-0.821370995	0.728547747	-0.821370995	1.27081323	1.454837137	1.581042933	0.48071933	1.211183277	1.903170685	-0.821370995	-0.821370995	1.255381827	-0.821370995	1.446219468	1.40138381	1.389304029	0.914673062	-0.821370995	-0.821370995	-0.821370995	0.468713668	1.601006592	-0.821370995	-0.821370995	1.283074576	1.114019559	-0.821370995	0.671011939	-0.821370995	1.061909947	0.596740823	1.147964171	0.876555507	2.015949503	1.034279784	0.664144458	1.408869725	1.058585301	-0.821370995	0.862864152	-0.821370995	1.057894889	0.309414444	-0.821370995	-0.821370995	0.282465433	1.002729649	-0.821370995	1.983081098	1.418839602	-0.821370995	-0.821370995	-0.821370995	1.953992412	1.853106046	1.062326775	1.148282697	1.152758905	-0.821370995	1.075814125	0.423046813	2.529842909	1.069877603	0.623436407	0.573095478	1.057756898	1.08785857	-0.177880535	1.510765536	-0.821370995	0.664571218	-0.821370995	-0.821370995	0.783337385	1.839678789	0.941149338	-0.821370995	0.496127837	1.707460696	0.792875904	1.722202826	-0.821370995	-0.821370995	-0.821370995	0.86678727	1.414264277	0.880260153	-0.821370995	-0.821370995	1.613020173	1.389766349	-0.821370995	0.313625695	-0.821370995	-0.821370995	0.619092646	0.435403881	1.263146838	0.702083784	0.625422221	1.137228293	-0.821370995	0.722997958	-0.821370995	0.88398787	0.674043114	-0.821370995	-0.821370995	1.789070923	-0.821370995	0.608188217	0.577451163	0.723471548	1.116893438	-0.821370995	0.330291822	-0.821370995	-0.821370995	-0.821370995	1.200030473	-0.821370995	-0.821370995	1.094846299	1.574056745	1.122221897	0.271630512	1.053220235	0.590732311	0.621062836	-0.821370995	1.151797061	1.851112961	-0.821370995	1.310154275	1.580950538	-0.821370995	-0.821370995	1.146532777	0.72252476	0.613613363	-0.821370995	1.184330833	1.140367093	-0.821370995	0.815201613	0.976768794	1.574318078	0.997824801	1.045055397	0.514806072	0.71012598	-0.821370995	0.795124175	1.013685246	0.321169128	-0.821370995	0.75713186	0.532045898	1.962251588	0.199692934	-0.821370995	0.494254576	0.678839686	0.987391348	1.116287323	-0.821370995	-0.821370995	0.653161573	0.273617961	0.410191463	0.647750182	-0.821370995	-0.821370995	1.329696605	0.485600587	1.698172609	0.70026146	0.326265277	-0.821370995	-0.821370995	-0.821370995	-0.821370995	0.811053595	-0.821370995	-0.821370995	0.521273666	0.081160672	0.298574606	0.948386055	-0.821370995	0.738593911	1.210656138	1.485107737	-0.821370995	1.642322023	0.634650103	-0.821370995	-0.821370995	0.59787483	1.033403461	0.468713668	-0.821370995	0.519145291	-0.821370995	1.134260758	-0.821370995	0.838986415	0.915986163	0.502104505	0.947000982	0.823868037	1.294671086	0.365222575	1.266202522	1.340334382	1.240677853	1.333612466	1.063439678	1.192730054	-0.821370995	0.801378988	0.596740823	0.887895728	1.208814552	0.520454045	-0.821370995	0.372765383	0.978708621	1.470844994	0.562712098	1.116287323	-0.821370995	-0.821370995	0.651908115	0.536754517	0.964544722	-0.821370995	0.741275719	1.052398921	-0.821370995	1.568229298	-0.821370995	0.600149936	2.246277784	-0.821370995	-0.821370995	1.034598754	0.452865331	1.054042633	1.467456471	-0.821370995	0.666709909	1.9981891	1.541043668	0.891766075	1.479083718	0.693929098	-0.821370995	-0.821370995	0.925258606	1.402090227	1.491545934	1.283664264	1.247708904	-0.821370995	1.286423239	-0.821370995	0.850657916	1.146056362	1.260484887	0.461642065	-0.821370995	1.635849612	0.978223088	1.140603131	-0.821370995	0.852872118	0.812156872	-0.821370995	-0.821370995	1.123025054	0.51816585	-0.821370995	-0.821370995	1.239942177	1.659222762	-0.821370995	0.862563441	0.879022721	1.511796733	1.337765511	0.851837796	0.840722552	1.412347247	0.71969378	-0.821370995	1.205931259	0.661166223	0.681913486	-0.821370995	-0.821370995	-0.821370995	-0.821370995	-0.821370995	-0.821370995	0.496753753	0.692581333	-0.821370995	1.24612951	-0.821370995	-0.821370995	2.136359874	0.64321207	0.322714377	1.315088496	-0.821370995	-0.821370995	-0.821370995	1.379783314	1.726196036	-0.821370995	1.116893438	-0.821370995	1.507089975	-0.821370995	1.437066057	-0.821370995	1.429508927	1.541914927	1.684401798	1.286423239	1.192986305	0.763192098	1.233722564	-0.821370995	1.384239782	-0.821370995	1.835998671	-0.821370995	0.814831713	1.038920951	1.462122021	1.315707904	0.591105908	0.857176445	1.021185083	0.642390927	1.29389152	1.10636956	2.001705134	-0.821370995	0.727751614	-0.821370995	1.564071746	0.555316226	0.863315504	-0.821370995	0.257953214	0.479203305	1.602064921	0.60358046	0.693479486	-0.821370995	-0.821370995	0.657992768	1.362585846	1.677832571	-0.821370995	-0.821370995	0.645064093	-0.821370995	-0.821370995	1.495398187	1.282878132	1.187372353	-0.821370995	-0.821370995	-0.821370995	2.015833457	0.659471471	0.970985878	0.4868281	1.879887656	-0.821370995	1.44535663	0.26787775	0.526383873	1.736572724	-0.821370995	1.665997836	0.48071933	-0.821370995	-0.821370995	-0.821370995	0.538220437	0.721579539	1.452290911	0.99519981	-0.821370995	-0.821370995	1.45313857	0.459306304	0.65399878	-0.821370995	-0.821370995	-0.821370995	1.187528719	-0.821370995	1.60780871	1.276623092	1.02588626	1.307293118	0.796090375	-0.821370995	1.740767895	-0.821370995	0.699806793	0.816869054	-0.821370995	-0.821370995	-0.821370995	1.30607074	0.309199488	1.283664264	0.834381467	-0.821370995	1.639293875	-0.821370995	1.505849591	0.912708748	1.807502579	0.927710762	1.281700714	-0.821370995	-0.821370995	-0.821370995	-0.821370995	-0.821370995	1.346476113	2.175871685	1.715974569	1.326801275	1.452290911	-0.821370995	0.546986857	2.047576746	1.507586774	-0.821370995	-0.821370995	-0.821370995	-0.821370995	-0.821370995	-0.821370995	0.629014799	1.56859204	0.547331338	1.226121439	0.752129786	0.547331338	-0.821370995	-0.821370995	0.815756902	-0.821370995	1.415224879	1.719364757	1.405681061	-0.821370995	0.493943018	0.404538496	-0.069833572	-0.821370995	0.635459853	1.202106911	1.111759913	0.689002931	1.042896065	-0.821370995	-0.821370995	0.558121704	1.119932768	1.042626675	1.162947059	-0.821370995	1.190939167	0.695731127	1.238106646	0.635216803	1.249478688	0.736085999	0.811880859	0.602816259	-0.821370995	0.599011198	1.334355948	0.720635881	1.318398817	1.592390278	1.395059825	1.263051579	-0.821370995	0.351181086	1.889493852	1.239207338	0.719223312	0.124322345	-0.821370995	-0.821370995	1.893374009	1.373594479	-0.821370995	0.718283539	0.970626251	1.102801429	1.323312367	-0.821370995	1.051168974	1.554232687	1.501321091	0.435125978	-0.821370995	1.151797061	-0.821370995	-0.821370995	1.092071026	0.566627112	1.346800961	-0.821370995	-0.821370995	0.745199008	0.670580248	1.365922654	1.035396896	1.074962597	0.600530044	-0.821370995	1.551279347	1.035396896	0.667997054	0.534731427	1.10816123	0.816312715	1.097928023	1.531247623	1.126178689	0.637896231	-0.821370995	1.879410833	0.978223088	1.057343108	1.549807527	0.691684606	0.413907076	-0.821370995	1.088293034	0.716642655	1.091255383	1.276752793	-0.821370995	1.132859919	1.034598754	1.086990543	0.614782905	0.670903985	1.019158934	1.298582976	-0.821370995	1.316741559	-0.821370995	-0.821370995	0.855985928	0.842657583	-0.821370995	-0.821370995	-0.821370995	-0.821370995	-0.821370995	-0.821370995	1.395806178	2.074216904	1.249198926	0.244111835	2.007872557	1.509024045	0.899774322	-0.821370995	-0.821370995	0.695731127	0.279631997	1.49397635	0.727274466	-0.821370995	1.56182293	1.56678028	1.29637338	0.80393242	0.589985888	0.724419908	0.552873413	-0.821370995	1.330752638	-0.821370995	0.186206047	0.308555207	-0.821370995	1.86479019	-0.821370995	-0.821370995	0.320728547	1.10169052	0.172964909	1.094846299	-0.821370995	-0.821370995	0.92193068	0.813262226	-0.821370995	1.211710849	-0.821370995	-0.821370995	0.625820244	1.466676946	0.727274466	0.763192098	0.316563236	2.094483146	1.306722389	-0.821370995	-0.821370995	-0.821370995	1.122680719	0.906530272	-0.821370995	1.804289236	0.754125415	0.001463819	0.870431659	-0.821370995	1.563171318	1.359045158	0.716876778	1.459342307	0.667997054	-0.821370995	1.5407535	-0.821370995	0.239282023	0.555316226	1.356402109	0.407291265	1.715974569	-0.236610554	-0.821370995	0.697086425	-0.821370995	-0.821370995	0.689151579	1.052398921	0.785971356	0.461934783	0.77637119	-0.821370995	0.043700772	-0.821370995	2.10035181	0.530040626	-0.821370995	0.518818608	-0.821370995	0.843433368	-0.821370995	1.619770843	1.595424963	-0.821370995	-0.821370995	1.1634363	-0.821370995	1.154686971	1.747345278	-0.821370995	-0.821370995	1.694521642	0.840722552	-0.821370995	-0.821370995	0.895947561	-0.821370995	1.833318299	0.73062289	0.702083784	-0.821370995	0.799322622	1.802368415	-0.821370995	1.149877726	-0.821370995	1.150836669	-0.821370995	-0.821370995	-0.821370995	-0.821370995	1.530847306	1.556604734	-0.821370995	-0.821370995	-0.821370995	0.58961306	0.867090121	0.811696921	0.71547348	0.128740928	1.576805808	1.563396312	-0.821370995	1.656428239	0.804749693	1.034798193	0.830666183	1.179795509	0.875325707	1.052398921	1.720952622	-0.821370995	-0.821370995	-0.821370995	-0.821370995	0.423046813	-0.821370995	-0.229097299	-0.821370995	-0.821370995	1.689985269	1.0900339	0.246921833	1.250318702	0.985915198	0.827540638	0.7855755	0.743724636	1.37603586	0.552177508	1.227562376	1.336484844	1.103068339	1.258211892	-0.821370995	0.978587202	0.617521556	0.560588582	1.7854432	1.397863011	1.079231856	1.509577664	-0.821370995	1.028513515	-0.821370995	1.4372151	0.46076491	0.973870513	-0.821370995	0.645682809	1.398143985	1.547166347	0.682794806	0.280641957	-0.821370995	1.290782564	-0.821370995	1.285633764	0.972787182	1.142889364	-0.821370995	-0.821370995	-0.821370995	-0.821370995	-0.821370995	1.131927744	-0.821370995	0.800404019	-0.821370995	-0.821370995	1.719931428	-0.821370995	1.666696549	0.9606416	-0.821370995	0.725369844	1.355962633	1.397582156	-0.821370995	-0.821370995	0.542016704	-0.821370995	0.636676702	1.290782564	1.281896802	1.693066714	1.058447157	-0.821370995	-0.821370995	-0.821370995	-0.821370995	1.450116166	1.44571601	0.388207332	1.434240583	-0.821370995	0.888366387	1.631284313	1.453817476	0.956997612	1.14700955	0.872262232	-0.821370995	0.943552026	2.333511065	1.717780574	-0.821370995	1.137541475	-0.821370995	-0.821370995	0.549057077	-0.821370995	1.034598754	-0.821370995	-0.821370995	1.530161603	1.434240583	-0.821370995	0.329842752	-0.821370995	1.846371097	-0.821370995	1.460988143	-0.821370995	0.930958385	0.382672421	0.631624049	0.99803958	0.473183191	0.476184496	0.936712244	-0.821370995	-0.821370995	0.946655205	-0.821370995	1.477674173	1.021380254	1.30039642	0.683677507	1.450007615	0.751631956	0.325152782	0.618699452	-0.821370995	1.861624058	0.44296533	0.828675285	-0.821370995	1.119932768	-0.821370995	0.362814007	0.163682706	-0.821370995	-0.821370995	0.717814233	-0.821370995	-0.821370995	-0.821370995	-0.821370995	1.280427582	-0.821370995	-0.821370995	0.812433016	-0.821370995	-0.821370995	1.652720004	1.137071761	-0.821370995	0.606109926	1.192327582	1.30039642	0.970746103	-0.821370995	1.363251854	-0.821370995	-0.821370995	-0.821370995	0.370563549	1.851387527	1.718609926	0.468713668	0.704828296	1.165986426	0.738837195	1.774796498	0.788882542	0.875940291	-0.821370995	1.015745103	-0.821370995	1.321309175	1.286423239	1.083961865	1.430787088	-0.821370995	-0.821370995	0.806023278	1.64536375	-0.821370995	2.262915809	-0.821370995	1.024315235	1.044244769	-0.821370995	-0.821370995	0.647336092	1.511657825	0.904699759	0.478900632	1.823139087	-0.821370995	0.651490922	0.401021375	1.271391881	0.682353974	1.962090451	1.124770481	0.09254514	1.312000239	1.136039612	-0.821370995	1.127287342	-0.821370995	1.619444746	1.363918537	0.891513585	0.75014104	1.160506476	-0.821370995	-0.821370995	0.36305433	0.740299067	-0.821370995	-0.821370995	1.367597429	-0.821370995	0.84464757	-0.821370995	1.011888483	1.158366474	-0.821370995	0.955359044	2.085392565	-0.821370995	1.529819014	0.992585963	0.723471548	2.42128052	-0.821370995	0.790742711	1.566177441	-0.821370995	0.908582739	0.710357438	1.074112225	1.902184753	0.790476609	-0.821370995	1.250318702	-0.821370995	-0.821370995	-0.821370995	1.042088243	0.817983313	1.10816123	1.751844773	0.679190129	-0.821370995	-0.821370995	1.269657476	0.541846142	-0.821370995	1.163827964	-0.821370995	1.685119679	1.158803617	-0.821370995	-0.821370995	-0.821370995	0.302583909	-0.821370995	-0.821370995	1.107264758	-0.821370995	-0.821370995	1.200721872	-0.821370995	-0.821370995	1.238546698	1.593539761	-0.821370995	0.588124298	1.633277848	-0.821370995	0.931902334	-0.821370995	-0.821370995	1.381950649	-0.821370995	0.768291244	1.066230635	-0.821370995	-0.821370995	-0.821370995	-0.821370995	-0.821370995	0.63505483	0.65358002	-0.821370995	-0.821370995	1.420291036	1.668096133	-0.821370995	0.997950079	1.739366644	1.142528425	1.10235683	-0.821370995	0.781500668	1.235363105	-0.821370995	1.11424597	-0.821370995	0.616444029	0.915986163	1.029040304	1.089598231	0.984442586	0.621062836	1.750657826	1.057343108	0.931969815	-0.821370995	1.156620899	-0.821370995	0.521437743	0.650033201	-0.821370995	0.746184026	1.822612105	0.58961306	1.267639849	-0.821370995	-0.821370995	-0.821370995	-0.821370995	1.693170535	-0.821370995	-0.821370995	0.191650656	1.31881379	1.268503777	-0.821370995	0.881500149	1.479048443	1.061493398	0.738837195	0.59147976	0.685447067	-0.821370995	0.328945873	-0.821370995	-0.821370995	1.242520721	1.033801636	-0.821370995	1.361255851	0.709894616	-0.821370995	0.698444976	0.692132792	1.440868818	-0.821370995	1.312000239	1.60260985	-0.821370995	1.089271677	1.571622513	-0.821370995	0.252023979	1.333506324	-0.821370995	1.156136865	-0.821370995	-0.821370995	0.251074817	1.105177936	1.748290086	1.582646463	0.766246195	1.2601055	-0.821370995	0.312867069	1.485107737	0.053687315	1.083530388	1.227418137	1.152277801	0.579642226	1.297979615	1.321309175	0.467528305	-0.821370995	1.027067148	1.511241276	0.974955763	0.907501622	0.380176914	0.599770093	0.937052411	1.239207338	1.037530301	0.322272366	-0.821370995	-0.821370995	0.369344566	1.425762416	-0.821370995	0.990725703	1.558985175	1.335206676	-0.821370995	0.583313803	0.410720582	0.326934019	1.539825802	0.772919155	-0.821370995	1.600636569	2.530745758	-0.821370995	1.181907989	-0.821370995	1.186610616	-0.821370995	1.841068746	-0.821370995	0.849774541	0.949079774	0.893093393	0.52110964	0.528707977	1.413424893	0.812985693	0.889308815	-0.821370995	-0.821370995	1.103246342	0.776544331	0.61283505	-0.821370995	1.442202445	-0.821370995	0.834381467	0.782549511	1.342267666	1.764635203	1.037797492	0.590452283	1.213507841	0.958311642	1.556901829	0.890882824	0.565913171	-0.821370995	-0.821370995	-0.821370995	1.184836749	-0.821370995	-0.821370995	1.504061975	2.111573119	0.121355573	-0.821370995	1.581042933	1.304647522	1.079485765	-0.821370995	0.449210628	1.61398968	0.80202987	-0.821370995	1.004246715	1.674006047	-0.821370995	-0.821370995	-0.821370995	0.879641117	1.362852168	-0.821370995	-0.821370995	1.133482132	1.144154268	0.855391563	1.061104868	1.151797061	-0.821370995	0.819099687	1.249198926	1.569499751	2.033281487	0.731102839	0.907933836	-0.821370995	0.126597047	1.16001948	0.749644924	1.064833599	0.819379111	1.792213726	-0.821370995	0.963477759	0.710820637	1.016132091	1.271391881	-0.821370995	1.969921801	-0.821370995	0.661166223	1.992134523	0.927264176	-0.821370995	-0.821370995	0.313083695	-0.821370995	-0.821370995	0.532716008	1.75637403	1.735798656	-0.821370995	-0.821370995	1.375130589	-0.821370995	0.841882812	1.693066714	0.724894679	-0.821370995	-0.821370995	1.347668011	0.809402557	-0.821370995	1.65457159	1.544535506	-0.821370995	-0.821370995	1.060245412	1.904039468	0.852428617	-0.821370995	0.504323747	2.097737438	0.811880859	2.15267908	1.782206975	-0.224303652	0.872262232	0.966684248	1.384239782	0.570031306	0.91950178	0.741764668	1.807502579	-0.821370995	1.455730624	1.219320694	1.045596403	1.259347392	-0.821370995	1.151316683	-0.821370995	-0.821370995	-0.821370995	1.08331476	0.440151665	-0.821370995	-0.821370995	1.134260758	-0.821370995	0.559882603	0.812156872	-0.821370995	-0.821370995	0.696408371	1.483507844	-0.821370995	-0.821370995	1.417150275	-0.821370995	1.569499751	0.583436618	2.005173708	2.072746581	0.796627844	1.910710007	1.159532856	0.535068075	1.094846299	1.303632837	1.538003133	-0.821370995	-0.821370995	-0.821370995	1.564071746	1.804930704	-0.821370995	1.615543788	-0.821370995	0.286748189	1.265628482	1.723097231	-0.821370995	0.824149734	1.625479617	1.005513793	-0.821370995	1.52725516	-0.821370995	1.320060291	1.022748182	-0.821370995	0.485447352	0.943322789	1.395806178	1.295171298	-0.821370995	0.453945232	1.074962597	-0.821370995	-0.821370995	1.554943423	1.022748182	-0.821370995	0.680594087	0.743234017	-0.821370995	1.104582969	0.658203771	1.414744404	0.92193068	0.558473422	0.540823917	0.968114767	-0.821370995	-0.821370995	-0.821370995	0.261625581	2.31319275	1.236459122	0.88398787	0.209956829	1.766554297	-0.821370995	1.383781319	-0.821370995	-0.821370995	-0.821370995	1.21647859	1.099253397	-0.821370995	1.43647022	1.074112225	-0.821370995	0.548366113	0.890252725	2.005218233	0.88336497	-0.821370995	-0.821370995	0.737621806	-0.821370995	0.902339087	-0.821370995	1.548338923	0.284499933	0.686333934	1.082668322	1.568773484	1.51374447	0.391507299	0.979316077	0.644034429	0.44963924	-0.821370995	0.174239055	1.05982997	2.381627906	-0.821370995	0.949774284	1.348536208	0.482849237	2.189618415	1.625338658	-0.821370995	1.056516351	0.766552493	1.041415859	2.208715394	-0.821370995	0.984074984	-0.821370995	0.852724247	1.356841879	0.52737867	1.249478688	1.205931259	-0.821370995	-0.821370995	0.97314808	1.080089209	1.67655467	-0.821370995	-0.821370995	1.799178925	1.666783938	0.938983629	1.107264758	2.03519625	1.090469871	1.08137744	-0.821370995	1.56768555	-0.821370995	0.812985693	2.046796498	1.50077426	1.505711912	-0.821370995	1.235363105	-0.821370995	-0.821370995	0.853020025	1.5851209	0.963122519	-0.821370995	0.492698644	0.713607777	1.428821706	0.790742711	0.991469132	1.265628482	-0.821370995	0.985546714	1.69379379	1.432758311	1.715073354	-0.821370995	0.751134555	1.572230247	-0.821370995	0.444095165	-0.821370995	1.151797061	-0.821370995	0.708508407	-0.821370995	-0.821370995	0.725369844	-0.821370995	-0.821370995	1.616516922	1.730788463	-0.821370995	1.858981237	0.598632146	2.108254025	1.67513759	-0.821370995	0.88398787	0.819938359	-0.821370995	0.508630412	-0.821370995	1.656118445	-0.821370995	0.672742034	1.00500665	0.302583909	0.789147918	1.17829086	0.551482505	1.202280251	1.097486852	-0.03478099	-0.821370995	1.241414369	-0.821370995	-0.821370995	0.833808362	0.518818608	-0.821370995	0.247674108	-0.821370995	0.573457114	0.848305166	0.410720582	1.689876766	-0.821370995	-0.821370995	1.073687472	1.622385289	1.333506324	0.11896935	1.649440711	1.614766288	1.11537924	-0.821370995	-0.821370995	1.866191642	1.096899104	1.190720218	0.991097305	-0.821370995	-0.821370995	1.770306967	-0.821370995	-0.821370995	0.67230901	-0.821370995	-0.821370995	-0.821370995	1.46678083	1.617491456	1.801516436	0.331303771	-0.821370995	-0.821370995	-0.821370995	0.677090739	-0.821370995	2.189618415	1.912250621	1.66993747	0.412178545	1.721255492	0.407028443	-0.821370995	1.624549833	1.601302757	-0.821370995	-0.821370995	-0.821370995	0.692132792	2.124331087	2.11960371	0.095045861	1.239758389	0.831521485	1.157590071	0.659471471	-0.821370995	1.329105971	0.642903999	-0.821370995	2.145425741	-0.821370995	-0.821370995	0.513942498	-0.821370995	-0.821370995	-0.821370995	0.947000982	-0.821370995	2.081296583	1.22774272	0.411515309	1.141784636	-0.821370995	1.441702021	1.616906567	1.196842416	1.788694751	0.52473002	1.243628971	1.898843051	1.304038521	1.346367866	1.239942177	-0.821370995	-0.821370995	0.43180296	1.079231856	1.103691569	-0.821370995	1.607424269	-0.821370995	1.159046604	0.367885779	-0.821370995	0.54014352	-0.821370995	1.151797061	1.583264222	0.443812471	-0.821370995	0.854501127	-0.821370995	-0.821370995	-0.821370995	-0.821370995	1.16834948	-0.821370995	1.08137744	1.322059653	-0.821370995	1.282779932	-0.821370995	1.031680978	-0.821370995	-0.821370995	0.541846142	0.809677408	1.351583978	-0.821370995	-0.821370995	0.587567061	0.921267285	0.09782787	0.402060902	-0.821370995	-0.821370995	1.100581567	0.495346495	-0.821370995	0.743234017	1.295571746	-0.821370995	1.888044387	0.957466584	1.736572724	-0.821370995	1.234190865	1.246593637	1.306885404	-0.821370995	-0.821370995	0.768803636	0.534731427	1.107712835	1.417753111	-0.821370995	0.724894679	-0.821370995	1.483753732	-0.821370995	-0.821370995	-0.821370995	-0.821370995	-0.821370995	0.839853847	0.543896491	-0.821370995	-0.821370995	-0.821370995	1.064833599	1.472190281	0.55917755	1.245851194	-0.821370995	0.861362111	-0.821370995	0.869822713	-0.821370995	1.444710236	-0.821370995	0.49581516	0.448925087	1.415224879	1.298884867	0.710820637	-0.821370995	2.037757469	0.390235479	-0.821370995	1.340334382	0.985915198	-0.821370995	1.350276057	0.060772298	1.052809443	1.779727914	-0.821370995	0.389220368	-0.821370995	1.302214926	-0.821370995	0.636270789	-0.821370995	1.459959018	1.093968573	1.479524813	-0.821370995	-0.821370995	1.597504783	0.61948612	-0.821370995	0.255840481	1.190428403	0.595232473	1.782828142	1.02510025	1.342913364	1.457905531	1.76171638	1.479260121	1.570408687	0.383674168	1.680395593	1.329485603	1.427106764	-0.821370995	1.878934338	1.829428021	0.790742711	0.488983241	1.13848195	1.198132961	1.365253936	-0.821370995	1.267122044	-0.821370995	0.675057153	1.462122021	1.581148543	0.992213461	-0.821370995	-0.821370995	1.101320652	1.334568526	1.249198926	-0.821370995	-0.821370995	-0.821370995	0.426039653	0.020409528	1.740456257	-0.821370995	0.904914825	1.008055779	0.787557474	1.491545934	-0.821370995	-0.821370995	-0.821370995	-0.821370995	0.476485586	0.831521485	1.353331937	-0.821370995	1.056516351	0.469158883	1.687277873	-0.821370995	-0.821370995	1.484574013	-0.821370995	0.687000001	0.979924135	1.20176037	0.314820278	0.764971696	1.430857388	-0.821370995	1.147964171	1.326328712	-0.821370995	1.182887558	-0.028236296	-0.821370995	0.925258606	0.50115627	1.119019433	2.345839945	-0.821370995	-0.821370995	1.040207396	0.419802032	-0.821370995	1.639293875	1.04994145	-0.821370995	0.756127971	-0.821370995	1.951695925	-0.821370995	-0.821370995	0.809402557	-0.821370995	0.780976955	1.255381827	1.234268948	1.477146361	1.398143985	0.668856797	-0.821370995	1.304850649	0.54014352	1.906136933	1.591847567	-0.821370995	0.828391419	-0.821370995	-0.821370995	1.267160386	1.532679281	0.743724636	-0.821370995	0.958170717	2.011668597	0.737379037	-0.821370995	1.402373006	-0.821370995	-0.821370995	0.446078421	1.607040046	1.179293566	1.840151446	0.75562668	1.157226459	0.461788403	-0.821370995	1.238326635	-0.821370995	0.222951676	1.16364609	-0.821370995	-0.821370995	1.380125051	-0.821370995	1.244739127	1.175292154	1.427841196	1.507918178	1.625338658	0.310706231	-0.821370995	0.81132922	-0.821370995	1.599401101	1.541043668	0.306413922	-0.821370995	1.075814125	0.032610204	1.305257092	1.104226257	1.743579036	1.590097168	0.485600587	1.123293	0.890882824	-0.821370995	-0.821370995	0.701627654	1.286265267	-0.821370995	0.862563441	1.186356905	0.677527466	0.803660248	0.983340439	0.931969815	1.06357893	0.778886804	-0.821370995	0.599390513	-0.821370995	-0.821370995	0.981142062	0.400502423	0.640343367	0.54526778	-0.821370995	1.228825845	1.193293941	-0.821370995	1.758609946	-0.821370995	-0.821370995	-0.821370995	-0.821370995	0.905129968	0.756127971	-0.821370995	0.433184904	1.121763407	1.333930998	-0.821370995	0.695280081	-0.821370995	-0.821370995	1.663644967	0.281248989	1.048308503	-0.821370995	-0.821370995	-0.821370995	0.085650111	0.636270789	1.612148802	1.435726175	-0.821370995	1.504611502	0.725211412	0.383924923	1.107040839	1.154204406	0.988871052	1.489930555	1.221281951	1.452290911	0.816869054	1.002350964	0.660106401	0.824713532	-0.821370995	-0.821370995	0.938756108	0.929276408	-0.821370995	1.067350516	1.226121439	0.578545586	1.65974153	1.631284313	0.708508407	-0.821370995	-0.821370995	1.583635149
RELN	-0.769427985	-0.769427985	-0.769427985	-0.769427985	-0.769427985	-0.769427985	0.142072753	-0.769427985	-0.769427985	-0.769427985	-0.769427985	-0.769427985	-0.769427985	-0.769427985	-0.769427985	-0.769427985	-0.769427985	-0.769427985	-0.769427985	-0.769427985	-0.769427985	-0.769427985	-0.769427985	-0.769427985	-0.769427985	-0.769427985	-0.769427985	-0.769427985	-0.769427985	-0.769427985	-0.769427985	-0.769427985	-0.769427985	-0.769427985	-0.769427985	-0.769427985	-0.769427985	-0.769427985	-0.769427985	0.136978673	-0.769427985	-0.769427985	-0.769427985	-0.769427985	-0.769427985	-0.769427985	-0.769427985	-0.769427985	-0.769427985	-0.769427985	-0.769427985	-0.769427985	-0.769427985	-0.769427985	0.487417965	-0.769427985	-0.769427985	-0.769427985	-0.769427985	-0.769427985	-0.769427985	-0.769427985	-0.769427985	-0.769427985	-0.769427985	-0.769427985	-0.769427985	-0.769427985	-0.769427985	-0.769427985	-0.769427985	-0.769427985	-0.769427985	-0.769427985	-0.769427985	-0.769427985	-0.769427985	-0.769427985	-0.769427985	0.355709094	-0.769427985	-0.769427985	-0.769427985	-0.769427985	-0.769427985	-0.769427985	-0.769427985	-0.769427985	-0.769427985	-0.769427985	-0.769427985	-0.769427985	-0.769427985	-0.769427985	-0.769427985	-0.769427985	-0.769427985	-0.769427985	0.12741059	-0.769427985	-0.769427985	-0.769427985	-0.769427985	-0.769427985	0.69306527	-0.769427985	-0.769427985	-0.769427985	-0.769427985	-0.769427985	-0.769427985	-0.769427985	-0.769427985	-0.769427985	-0.769427985	1.115204968	-0.769427985	-0.769427985	-0.769427985	-0.769427985	-0.769427985	-0.769427985	-0.769427985	-0.769427985	-0.769427985	-0.769427985	-0.132876035	-0.769427985	-0.769427985	-0.769427985	-0.769427985	-0.769427985	1.186497541	-0.769427985	-0.769427985	-0.769427985	-0.769427985	-0.769427985	-0.769427985	-0.769427985	-0.769427985	-0.769427985	-0.112893478	-0.087588813	-0.769427985	-0.769427985	-0.769427985	-0.769427985	-0.769427985	-0.769427985	-0.769427985	-0.769427985	-0.769427985	-0.769427985	-0.769427985	-0.769427985	-0.769427985	-0.769427985	-0.769427985	-0.769427985	-0.769427985	-0.769427985	-0.769427985	-0.769427985	-0.769427985	-0.769427985	-0.769427985	-0.769427985	-0.769427985	-0.769427985	-0.769427985	-0.769427985	-0.769427985	-0.769427985	-0.769427985	-0.769427985	-0.769427985	-0.769427985	-0.769427985	-0.769427985	-0.769427985	-0.769427985	-0.769427985	-0.769427985	-0.769427985	-0.769427985	-0.769427985	-0.769427985	-0.769427985	-0.769427985	-0.111107825	-0.769427985	-0.769427985	-0.769427985	-0.769427985	-0.769427985	-0.769427985	-0.769427985	-0.769427985	-0.769427985	-0.769427985	-0.769427985	-0.769427985	-0.769427985	-0.769427985	-0.769427985	-0.769427985	-0.769427985	-0.769427985	-0.769427985	-0.769427985	-0.769427985	-0.769427985	-0.769427985	-0.769427985	-0.769427985	-0.769427985	-0.769427985	-0.769427985	-0.769427985	-0.769427985	-0.769427985	-0.769427985	-0.769427985	-0.769427985	-0.769427985	-0.769427985	-0.769427985	0.037277408	0.480968934	-0.769427985	-0.769427985	-0.769427985	0.226771545	-0.769427985	-0.769427985	-0.769427985	-0.769427985	-0.769427985	-0.769427985	-0.769427985	-0.769427985	0.249143118	-0.769427985	0.040223579	0.428068032	-0.769427985	0.307769915	-0.769427985	-0.769427985	-0.769427985	-0.769427985	-0.769427985	-0.769427985	-0.769427985	-0.769427985	-0.769427985	-0.769427985	-0.769427985	-0.769427985	-0.769427985	-0.769427985	-0.769427985	-0.769427985	-0.769427985	-0.769427985	-0.769427985	-0.769427985	-0.769427985	-0.769427985	-0.769427985	-0.769427985	-0.769427985	-0.769427985	-0.769427985	0.512387288	-0.769427985	0.089961814	-0.769427985	-0.769427985	1.231941722	-0.769427985	-0.769427985	-0.769427985	-0.769427985	-0.769427985	-0.769427985	0.017529405	-0.769427985	-0.769427985	-0.769427985	-0.769427985	-0.769427985	-0.769427985	-0.769427985	-0.769427985	-0.769427985	-0.769427985	-0.769427985	-0.769427985	-0.769427985	-0.769427985	-0.769427985	-0.769427985	-0.769427985	-0.769427985	-0.769427985	-0.769427985	-0.769427985	-0.769427985	-0.769427985	0.538965373	-0.769427985	0.342850452	0.486480685	-0.769427985	-0.769427985	0.338988516	-0.769427985	-0.769427985	-0.769427985	-0.769427985	0.149002048	-0.769427985	-0.769427985	-0.769427985	-0.769427985	-0.769427985	-0.769427985	-0.769427985	-0.769427985	-0.769427985	-0.769427985	-0.769427985	-0.769427985	-0.769427985	-0.769427985	-0.769427985	0.040833033	-0.769427985	-0.769427985	-0.769427985	-0.769427985	-0.769427985	-0.769427985	-0.769427985	-0.769427985	-0.769427985	-0.769427985	-0.769427985	-0.769427985	-0.769427985	-0.769427985	-0.769427985	-0.769427985	-0.769427985	-0.769427985	-0.769427985	-0.769427985	-0.769427985	-0.769427985	0.698607923	-0.769427985	-0.769427985	-0.769427985	-0.769427985	-0.769427985	-0.769427985	-0.769427985	-0.769427985	-0.769427985	-0.769427985	-0.769427985	-0.769427985	-0.769427985	-0.769427985	-0.769427985	-0.769427985	-0.769427985	-0.769427985	-0.769427985	-0.769427985	-0.769427985	0.599657895	-0.769427985	-0.769427985	-0.15014982	-0.769427985	-0.769427985	-0.769427985	-0.769427985	-0.769427985	-0.769427985	-0.769427985	-0.769427985	-0.769427985	-0.769427985	-0.769427985	-0.769427985	-0.769427985	-0.769427985	-0.769427985	-0.769427985	-0.769427985	-0.769427985	-0.769427985	-0.769427985	-0.769427985	-0.769427985	-0.769427985	-0.769427985	-0.769427985	0.455128577	-0.769427985	-0.769427985	-0.769427985	-0.769427985	-0.769427985	-0.769427985	-0.769427985	-0.769427985	-0.769427985	-0.025090667	-0.769427985	-0.769427985	-0.769427985	-0.769427985	-0.769427985	-0.769427985	-0.769427985	-0.769427985	-0.769427985	-0.769427985	-0.769427985	-0.769427985	-0.769427985	-0.769427985	-0.769427985	-0.769427985	-0.769427985	-0.769427985	-0.769427985	-0.769427985	-0.769427985	-0.769427985	-0.769427985	-0.769427985	-0.769427985	-0.769427985	-0.769427985	-0.769427985	-0.769427985	-0.769427985	-0.769427985	-0.769427985	-0.769427985	-0.010637079	-0.769427985	-0.769427985	-0.769427985	-0.769427985	0.330496563	-0.769427985	-0.769427985	1.356620869	-0.769427985	-0.769427985	-0.769427985	-0.769427985	-0.769427985	0.021974585	-0.769427985	-0.769427985	0.552429054	-0.769427985	-0.769427985	-0.769427985	-0.769427985	-0.769427985	-0.769427985	-0.769427985	-0.769427985	-0.769427985	-0.769427985	-0.769427985	-0.769427985	-0.769427985	-0.007978962	-0.769427985	0.435230864	-0.769427985	-0.083036988	-0.769427985	-0.769427985	-0.769427985	-0.769427985	-0.769427985	0.347454667	-0.769427985	-0.769427985	0.043105426	-0.769427985	0.714705916	-0.769427985	-0.769427985	-0.769427985	-0.769427985	-0.769427985	-0.769427985	-0.769427985	-0.769427985	0.023135882	-0.769427985	-0.292589798	-0.769427985	-0.769427985	-0.769427985	0.517698267	-0.769427985	-0.769427985	-0.769427985	-0.769427985	-0.769427985	-0.769427985	-0.769427985	-0.769427985	-0.769427985	-0.769427985	-0.769427985	-0.769427985	-0.769427985	-0.769427985	-0.769427985	-0.769427985	-0.769427985	-0.769427985	-0.769427985	-0.769427985	-0.769427985	-0.769427985	-0.769427985	-0.769427985	-0.769427985	-0.769427985	0.019909928	-0.769427985	-0.769427985	-0.769427985	-0.769427985	-0.769427985	-0.769427985	1.252514396	-0.769427985	-0.769427985	-0.769427985	-0.769427985	-0.769427985	-0.769427985	-0.769427985	-0.769427985	-0.769427985	-0.769427985	-0.769427985	-0.769427985	0.908094623	-0.769427985	-0.769427985	-0.769427985	-0.769427985	-0.769427985	-0.769427985	-0.769427985	-0.769427985	-0.769427985	-0.769427985	-0.769427985	-0.769427985	-0.769427985	-0.769427985	-0.769427985	-0.769427985	-0.769427985	-0.769427985	-0.769427985	-0.769427985	-0.769427985	-0.769427985	-0.769427985	-0.769427985	-0.769427985	-0.769427985	-0.769427985	-0.769427985	-0.769427985	-0.769427985	-0.769427985	-0.769427985	-0.769427985	-0.769427985	-0.769427985	-0.769427985	-0.769427985	-0.769427985	-0.769427985	-0.769427985	-0.769427985	-0.769427985	-0.769427985	-0.769427985	-0.769427985	-0.769427985	-0.004454934	-0.769427985	-0.769427985	-0.769427985	-0.769427985	-0.769427985	-0.769427985	-0.769427985	-0.769427985	-0.769427985	-0.769427985	-0.769427985	-0.769427985	-0.125059753	-0.769427985	-0.769427985	-0.769427985	-0.769427985	-0.769427985	-0.769427985	-0.769427985	-0.769427985	-0.769427985	-0.769427985	-0.769427985	-0.769427985	-0.769427985	-0.769427985	-0.769427985	-0.769427985	-0.769427985	-0.769427985	-0.769427985	-0.769427985	-0.769427985	0.126325006	-0.769427985	-0.769427985	-0.769427985	-0.769427985	0.066426228	-0.769427985	-0.252264066	-0.769427985	-0.769427985	-0.769427985	-0.769427985	-0.769427985	-0.769427985	-0.769427985	-0.769427985	-0.769427985	0.18466452	-0.769427985	-0.769427985	-0.769427985	-0.769427985	0.279103414	-0.769427985	-0.769427985	-0.769427985	-0.769427985	0.44584121	-0.769427985	-0.769427985	-0.769427985	-0.769427985	-0.769427985	-0.769427985	-0.769427985	-0.008436055	-0.769427985	-0.769427985	-0.769427985	-0.769427985	-0.769427985	-0.769427985	-0.769427985	-0.769427985	-0.769427985	-0.769427985	-0.769427985	-0.769427985	-0.769427985	-0.769427985	-0.769427985	-0.769427985	-0.769427985	-0.769427985	-0.769427985	-0.769427985	-0.769427985	-0.769427985	-0.769427985	-0.769427985	-0.769427985	0.099887764	-0.769427985	-0.769427985	-0.769427985	-0.769427985	-0.769427985	-0.769427985	-0.037850633	-0.769427985	-0.769427985	-0.769427985	-0.769427985	-0.769427985	0.128717112	-0.769427985	-0.769427985	-0.769427985	-0.769427985	-0.769427985	-0.769427985	-0.769427985	-0.769427985	-0.769427985	0.382677981	-0.769427985	-0.769427985	-0.769427985	-0.769427985	-0.769427985	-0.769427985	-0.769427985	-0.769427985	-0.769427985	-0.769427985	-0.769427985	-0.769427985	-0.769427985	-0.769427985	-0.769427985	-0.769427985	-0.769427985	-0.769427985	-0.769427985	-0.769427985	-0.769427985	-0.769427985	-0.769427985	-0.769427985	-0.769427985	-0.769427985	-0.769427985	-0.769427985	-0.769427985	-0.769427985	-0.769427985	-0.769427985	-0.769427985	-0.769427985	-0.769427985	-0.769427985	-0.769427985	-0.769427985	-0.769427985	-0.769427985	0.157975257	-0.769427985	0.665416082	-0.769427985	-0.769427985	-0.769427985	-0.124148995	-0.769427985	-0.769427985	-0.769427985	-0.769427985	-0.769427985	-0.769427985	-0.769427985	-0.769427985	-0.769427985	-0.769427985	-0.769427985	-0.769427985	-0.769427985	-0.769427985	-0.769427985	-0.769427985	-0.769427985	-0.769427985	-0.769427985	-0.769427985	-0.769427985	0.427858872	-0.769427985	-0.769427985	0.580670021	-0.769427985	-0.769427985	-0.769427985	-0.769427985	-0.769427985	-0.769427985	-0.769427985	-0.769427985	-0.769427985	-0.769427985	0.081634499	-0.769427985	-0.769427985	-0.769427985	0.044862821	-0.769427985	0.584958682	-0.769427985	-0.769427985	-0.769427985	-0.769427985	0.433113721	-0.769427985	-0.769427985	-0.769427985	-0.769427985	-0.769427985	-0.769427985	-0.769427985	-0.769427985	-0.769427985	-0.769427985	-0.769427985	-0.769427985	-0.769427985	-0.769427985	-0.769427985	-0.769427985	-0.769427985	-0.769427985	-0.769427985	-0.769427985	-0.769427985	-0.769427985	-0.769427985	-0.769427985	-0.115221725	0.981844428	-0.769427985	-0.769427985	-0.769427985	0.988390898	-0.769427985	-0.769427985	-0.769427985	-0.769427985	-0.769427985	-0.769427985	-0.769427985	-0.769427985	-0.769427985	-0.769427985	-0.769427985	-0.769427985	-0.769427985	-0.769427985	-0.769427985	-0.769427985	-0.769427985	-0.769427985	-0.769427985	-0.769427985	-0.769427985	-0.769427985	-0.769427985	-0.769427985	-0.339177923	-0.769427985	-0.769427985	-0.769427985	-0.769427985	-0.769427985	-0.769427985	-0.769427985	-0.769427985	-0.769427985	-0.769427985	0.043719581	-0.769427985	-0.769427985	-0.769427985	-0.769427985	-0.769427985	1.640423662	-0.769427985	-0.769427985	-0.769427985	-0.769427985	-0.769427985	-0.769427985	-0.769427985	-0.769427985	1.101615426	-0.769427985	-0.769427985	-0.769427985	-0.769427985	-0.769427985	-0.769427985	-0.769427985	0.374055315	-0.769427985	-0.769427985	-0.769427985	-0.769427985	-0.769427985	-0.769427985	-0.769427985	-0.769427985	-0.769427985	-0.769427985	-0.769427985	-0.769427985	1.52592992	-0.769427985	-0.769427985	0.855077312	-0.769427985	-0.769427985	-0.769427985	-0.769427985	-0.769427985	-0.769427985	-0.769427985	-0.769427985	-0.769427985	-0.769427985	-0.769427985	-0.769427985	-0.769427985	-0.769427985	-0.769427985	-0.769427985	-0.769427985	-0.769427985	-0.769427985	-0.769427985	-0.769427985	-0.769427985	-0.769427985	-0.769427985	-0.769427985	-0.769427985	-0.769427985	-0.769427985	-0.769427985	-0.769427985	-0.769427985	-0.769427985	-0.769427985	-0.769427985	-0.769427985	-0.769427985	-0.769427985	-0.769427985	-0.769427985	-0.769427985	-0.769427985	-0.769427985	-0.769427985	-0.769427985	-0.769427985	-0.769427985	-0.769427985	-0.769427985	-0.769427985	-0.769427985	-0.769427985	-0.769427985	-0.769427985	-0.769427985	-0.769427985	-0.769427985	-0.769427985	-0.769427985	-0.769427985	-0.769427985	-0.769427985	-0.769427985	0.057489928	-0.769427985	-0.769427985	-0.769427985	-0.769427985	-0.769427985	-0.769427985	0.114150048	-0.769427985	-0.769427985	-0.769427985	-0.769427985	-0.769427985	-0.769427985	-0.769427985	-0.769427985	-0.769427985	-0.769427985	-0.769427985	-0.769427985	-0.769427985	-0.769427985	-0.769427985	-0.769427985	-0.769427985	-0.769427985	-0.769427985	-0.769427985	-0.769427985	-0.769427985	-0.769427985	-0.769427985	-0.769427985	-0.769427985	-0.769427985	-0.769427985	-0.769427985	-0.769427985	-0.769427985	-0.769427985	-0.769427985	-0.769427985	-0.769427985	-0.769427985	-0.769427985	0.647779872	-0.769427985	-0.769427985	-0.769427985	-0.769427985	-0.769427985	-0.769427985	-0.769427985	-0.769427985	-0.769427985	-0.769427985	-0.769427985	-0.769427985	-0.769427985	-0.769427985	-0.769427985	-0.769427985	-0.769427985	-0.769427985	-0.769427985	-0.769427985	-0.769427985	-0.769427985	-0.769427985	-0.769427985	-0.769427985	-0.769427985	-0.769427985	-0.769427985	-0.769427985	-0.769427985	-0.769427985	-0.769427985	-0.769427985	-0.073485861	-0.769427985	-0.769427985	-0.769427985	-0.769427985	-0.104890782	-0.769427985	-0.769427985	-0.769427985	-0.769427985	-0.769427985	-0.769427985	-0.769427985	-0.769427985	-0.769427985	-0.769427985	-0.769427985	-0.769427985	-0.769427985	-0.769427985	-0.769427985	-0.769427985	-0.769427985	-0.769427985	-0.769427985	-0.769427985	-0.002215233	-0.769427985	-0.769427985	-0.769427985	-0.769427985	-0.769427985	-0.769427985	-0.217717455	-0.769427985	-0.769427985	-0.769427985	-0.769427985	-0.769427985	-0.769427985	-0.769427985	-0.769427985	-0.769427985	-0.769427985	-0.769427985	-0.769427985	-0.769427985	-0.124095337	0.771465973	-0.769427985	-0.769427985	-0.769427985	-0.769427985	0.498557183	0.262019097	-0.769427985	-0.769427985	-0.769427985	-0.769427985	-0.769427985	-0.769427985	0.144501861	-0.769427985	-0.769427985	0.182675085	-0.769427985	-0.769427985	0.218208728	-0.769427985	-0.769427985	-0.769427985	-0.769427985	-0.769427985	-0.769427985	-0.769427985	0.747165632	-0.769427985	-0.769427985	-0.769427985	-0.769427985	-0.769427985	-0.769427985	-0.769427985	-0.769427985	-0.769427985	-0.769427985	-0.769427985	-0.769427985	-0.769427985	1.621075315	-0.769427985	-0.769427985	-0.769427985	-0.769427985	-0.769427985	-0.769427985	-0.769427985	-0.769427985	-0.769427985	-0.769427985	-0.769427985	-0.769427985	-0.769427985	0.22240149	-0.769427985	-0.769427985	-0.769427985	-0.769427985	-0.769427985	-0.769427985	0.086119098	-0.769427985	-0.769427985	-0.769427985	-0.769427985	-0.769427985	-0.769427985	-0.769427985	-0.769427985	-0.769427985	-0.769427985	-0.769427985	-0.769427985	-0.769427985	-0.769427985	-0.769427985	-0.11949982	-0.769427985	-0.769427985	-0.769427985	-0.769427985	-0.769427985	-0.769427985	-0.769427985	-0.769427985	0.718829842	-0.769427985	-0.769427985	-0.769427985	-0.769427985	-0.769427985	0.078737228	-0.769427985	-0.769427985	-0.769427985	-0.769427985	0.571208717	-0.769427985	-0.769427985	-0.769427985	-0.769427985	-0.769427985	-0.010712733	-0.769427985	-0.769427985	-0.769427985	-0.769427985	-0.769427985	-0.769427985	-0.769427985	-0.395982839	-0.769427985	-0.769427985	-0.769427985	-0.769427985	-0.769427985	-0.769427985	-0.769427985	-0.769427985	-0.769427985	-0.769427985	-0.769427985	-0.769427985	0.064659344	-0.769427985	-0.769427985	-0.769427985	-0.769427985	-0.769427985	0.036329186	-0.769427985	-0.769427985	0.404761711	-0.769427985	-0.769427985	-0.769427985	0.197824793	-0.769427985	-0.769427985	-0.769427985	-0.769427985	-0.769427985	-0.769427985	-0.769427985	-0.769427985	-0.769427985	-0.769427985	-0.769427985	-0.769427985	-0.769427985	-0.769427985	-0.769427985	-0.769427985	-0.769427985	-0.769427985	-0.769427985	-0.769427985	-0.769427985	-0.769427985	-0.769427985	-0.024145418	-0.769427985	-0.769427985	-0.769427985	-0.769427985	-0.769427985	-0.769427985	-0.769427985	-0.769427985	-0.769427985	0.200143718	-0.769427985	0.844242943	0.121047071	-0.097732237	-0.769427985	-0.024218221	0.442710404	-0.769427985	-0.769427985	-0.769427985	-0.769427985	-0.769427985	0.383443241	-0.769427985	-0.769427985	-0.769427985	-0.769427985	-0.769427985	-0.769427985	-0.769427985	-0.769427985	-0.769427985	-0.116709297	0.016059594	-0.769427985	-0.769427985	-0.769427985	-0.769427985	-0.769427985	-0.769427985	-0.769427985	-0.769427985	-0.769427985	0.4870077	-0.769427985	-0.769427985	-0.769427985	-0.769427985	-0.769427985	-0.769427985	-0.769427985	-0.769427985	-0.769427985	-0.769427985	0.121475364	-0.769427985	0.086315249	-0.769427985	-0.769427985	-0.769427985	-0.769427985	-0.769427985	-0.769427985	-0.769427985	-0.769427985	-0.769427985	-0.769427985	-0.769427985	-0.214017065	-0.769427985	-0.769427985	-0.769427985	-0.769427985	-0.769427985	-0.205813216	-0.769427985	0.03736373	-0.769427985	-0.769427985	-0.769427985	-0.769427985	-0.769427985	-0.103804365	-0.769427985	-0.769427985	-0.769427985	0.803833066	-0.769427985	-0.769427985	-0.769427985	-0.769427985	-0.769427985	-0.769427985	-0.769427985	-0.769427985	-0.769427985	-0.769427985	-0.769427985	-0.769427985	-0.769427985	-0.769427985	-0.769427985	-0.769427985	-0.769427985	-0.769427985	-0.769427985	-0.769427985	-0.769427985	-0.769427985	-0.769427985	-0.769427985	-0.769427985	-0.769427985	-0.769427985	-0.769427985	-0.769427985	0.79256094	-0.769427985	-0.297376832	-0.769427985	-0.769427985	-0.769427985	0.057489928	-0.769427985	-0.769427985	-0.769427985	-0.769427985	-0.769427985	-0.769427985	-0.769427985	-0.769427985	-0.769427985	-0.769427985	-0.769427985	-0.769427985	-0.769427985	-0.769427985	-0.769427985	-0.769427985	-0.769427985	-0.769427985	-0.769427985	-0.769427985	-0.769427985	-0.769427985	-0.769427985	-0.769427985	-0.769427985	-0.769427985	-0.769427985	-0.769427985	-0.769427985	-0.769427985	-0.769427985	-0.769427985	-0.769427985	-0.769427985	-0.769427985	-0.769427985	-0.769427985	-0.769427985	-0.769427985	-0.769427985	-0.769427985	-0.769427985	-0.769427985	-0.769427985	-0.769427985	-0.769427985	-0.769427985	-0.769427985	-0.769427985	-0.769427985	-0.769427985	-0.769427985	-0.124256284	-0.769427985	-0.769427985	-0.769427985	-0.769427985	-0.769427985	-0.769427985	-0.769427985	-0.769427985	-0.769427985	-0.769427985	-0.769427985	-0.769427985	-0.769427985	-0.769427985	-0.769427985	-0.769427985	-0.769427985	-0.769427985	-0.769427985	-0.769427985	-0.769427985	-0.769427985	-0.769427985	-0.769427985	-0.769427985	-0.769427985	-0.769427985	-0.769427985	-0.769427985	-0.769427985	-0.769427985	-0.769427985	-0.769427985	-0.769427985	-0.769427985	-0.769427985	-0.769427985	-0.769427985	-0.769427985	-0.769427985	-0.769427985	-0.769427985	-0.769427985	-0.769427985	-0.769427985	-0.769427985	1.028974425	-0.769427985	-0.769427985	-0.769427985	-0.769427985	-0.769427985	0.390675402	0.159147227	-0.769427985	-0.15940316	-0.769427985	-0.769427985	-0.769427985	-0.769427985	-0.769427985	-0.769427985	-0.769427985	-0.769427985	-0.769427985	-0.769427985	-0.769427985	-0.769427985	-0.769427985	-0.769427985	-0.769427985	-0.769427985	-0.769427985	-0.769427985	-0.769427985	-0.769427985	-0.769427985	-0.769427985	-0.769427985	-0.769427985	-0.769427985	-0.769427985	-0.769427985	-0.769427985	-0.769427985	-0.769427985	0.165056564	-0.005838057	-0.769427985	-0.769427985	-0.769427985	-0.769427985	-0.769427985	0.054316107	-0.769427985	-0.769427985	-0.769427985	-0.022613048	-0.769427985	-0.769427985	-0.769427985	-0.769427985	0.26844554	-0.769427985	-0.769427985	-0.769427985	-0.769427985	-0.769427985	-0.769427985	-0.769427985	-0.769427985	-0.769427985	-0.769427985	0.161265046	0.080473009	-0.769427985	-0.769427985	-0.769427985	-0.769427985	-0.769427985	0.326050894	-0.769427985	-0.769427985	-0.769427985	-0.769427985	-0.769427985	-0.769427985	-0.769427985	-0.059801082	-0.769427985	-0.769427985	0.063177717	-0.769427985	-0.769427985	-0.769427985	-0.769427985	-0.769427985	-0.769427985	-0.769427985	-0.769427985	-0.769427985	-0.769427985	-0.769427985	-0.769427985	-0.769427985	-0.769427985	-0.769427985	-0.769427985	-0.769427985	-0.769427985	-0.769427985	-0.769427985	-0.769427985	-0.769427985	-0.769427985	-0.769427985	-0.769427985	-0.769427985	-0.769427985	-0.155321161	-0.145386958	-0.769427985	-0.769427985	-0.769427985	-0.769427985	0.908163709	-0.769427985	-0.769427985	-0.769427985	-0.769427985	-0.769427985	-0.769427985	-0.769427985	-0.769427985	-0.769427985	-0.005300813	-0.769427985	-0.769427985	-0.769427985	-0.769427985	-0.769427985	-0.769427985	-0.769427985	-0.769427985	-0.769427985	0.202540013	0.156573201	-0.769427985	-0.769427985	-0.769427985	-0.769427985	-0.769427985	-0.769427985	-0.769427985	-0.769427985	-0.769427985	-0.769427985	-0.769427985	-0.769427985	-0.014175455	-0.769427985	-0.769427985	-0.769427985	-0.769427985	-0.769427985	-0.769427985	-0.769427985	-0.769427985	-0.769427985	-0.769427985	-0.769427985	-0.769427985	-0.141460201	-0.769427985	-0.769427985	-0.769427985	-0.769427985	0.131013621	-0.769427985	-0.769427985	-0.769427985	-0.769427985	-0.769427985	-0.769427985	-0.769427985	-0.769427985	-0.769427985	-0.769427985	-0.769427985	-0.769427985	-0.769427985	-0.769427985	-0.769427985	-0.769427985	-0.769427985	-0.769427985	-0.769427985	-0.769427985	0.948183139	-0.769427985	-0.769427985	-0.769427985	-0.769427985	-0.769427985	-0.769427985	-0.769427985	-0.769427985	-0.769427985	-0.769427985	-0.769427985	-0.769427985	-0.769427985	-0.769427985	-0.769427985	-0.769427985	-0.769427985	-0.769427985	-0.769427985	-0.769427985	-0.769427985	-0.769427985	-0.769427985	-0.769427985	-0.769427985	-0.769427985	-0.769427985	-0.769427985	-0.769427985	-0.769427985	-0.769427985	-0.769427985	1.79163582	-0.769427985	1.303866706	-0.769427985	1.739961885	-0.769427985	1.788291782	-0.769427985	1.333850758	-0.769427985	-0.769427985	0.821948465	0.487652545	1.114374452	-0.769427985	-0.769427985	1.412624485	0.836146618	0.552164434	-0.769427985	2.047277593	-0.769427985	1.400460794	1.397118635	-0.769427985	1.213630864	0.948011471	0.930739495	-0.769427985	0.680057126	1.039416197	-0.769427985	-0.769427985	-0.769427985	-0.769427985	-0.769427985	0.769531653	1.260561641	-0.769427985	-0.769427985	1.066965712	-0.769427985	1.268842483	0.568544721	1.220974358	0.773795392	-0.769427985	1.759272293	1.018122438	-0.769427985	1.431268966	1.604887469	2.018618461	2.039303016	-0.769427985	1.728359041	0.383060463	0.65314078	-0.769427985	1.434424336	-0.769427985	-0.769427985	-0.769427985	1.23036419	0.871920131	-0.769427985	1.974496554	1.631475927	-0.769427985	-0.769427985	-0.769427985	1.863803589	2.352188374	1.084508834	-0.769427985	0.961541866	1.057755567	-0.769427985	1.249132635	2.588011091	1.454377127	1.362311379	1.117702717	0.840326096	1.592977097	-0.769427985	0.988939441	1.238686911	0.952144299	1.02737148	0.78399484	1.115482036	-0.769427985	-0.769427985	0.710027974	1.347237693	2.115118498	1.108424997	-0.769427985	1.124409282	-0.769427985	-0.769427985	-0.769427985	1.576108722	-0.769427985	1.319817611	-0.769427985	1.882455465	1.246707992	1.34259263	-0.769427985	1.290847374	1.105142492	-0.769427985	1.462918706	-0.769427985	-0.769427985	0.864207732	1.439183691	1.153683549	1.600453589	0.982387441	0.692471496	-0.769427985	-0.769427985	-0.769427985	-0.769427985	1.345840948	0.819846776	1.595168145	1.231546999	1.074114787	1.317848411	0.824480037	-0.769427985	-0.769427985	-0.769427985	-0.769427985	0.577336665	1.281452349	-0.769427985	1.372864738	-0.769427985	1.782394672	2.152108968	-0.769427985	-0.769427985	-0.769427985	1.176230794	0.970812248	1.297760722	0.905199821	2.232116572	-0.769427985	1.335223835	-0.769427985	-0.769427985	-0.769427985	-0.769427985	-0.769427985	-0.769427985	1.812670833	0.681386508	1.247784558	-0.769427985	-0.769427985	-0.769427985	-0.769427985	-0.769427985	-0.769427985	0.800232999	-0.769427985	-0.769427985	-0.769427985	0.848404504	-0.769427985	0.958743009	1.084720502	-0.769427985	-0.769427985	-0.769427985	1.6028889	1.983846205	1.606222885	1.191255428	0.298445897	-0.769427985	-0.769427985	-0.769427985	-0.769427985	-0.769427985	-0.769427985	1.28741629	-0.769427985	1.490309253	-0.769427985	1.970136083	0.514110674	0.484611104	0.827446796	1.87859171	0.855255055	-0.769427985	-0.769427985	-0.769427985	0.810684114	-0.769427985	1.936990004	-0.769427985	-0.769427985	2.452727932	1.414672154	-0.769427985	1.51634997	1.432319207	0.660153659	-0.769427985	1.668249832	1.193553564	1.511998481	1.646046566	0.991689155	1.42917311	1.854258882	2.011700234	1.879555798	1.507024824	1.734376301	-0.769427985	-0.769427985	1.532141688	0.707586881	0.973217818	-0.769427985	-0.769427985	-0.769427985	-0.769427985	1.047470612	1.591993263	-0.769427985	1.241083442	0.779265978	1.136652671	1.814880916	-0.769427985	-0.769427985	-0.769427985	0.885300574	-0.769427985	0.616929626	-0.769427985	0.920794307	1.486331872	-0.769427985	1.876987624	1.226436137	0.527089128	1.646328842	2.129129185	1.180611851	1.982740278	-0.769427985	1.424999782	0.883903043	-0.769427985	1.623808364	-0.769427985	-0.769427985	-0.769427985	0.891392799	1.31334907	-0.769427985	-0.769427985	-0.769427985	1.538123015	-0.769427985	-0.769427985	-0.769427985	-0.769427985	1.505859512	1.440777215	1.043878674	0.434382957	1.358512605	0.007840897	1.148191371	0.832137979	1.64147469	1.704256532	0.876042112	0.59221243	-0.769427985	-0.769427985	1.276380856	1.214785142	1.539385828	1.401466518	-0.769427985	1.375770512	-0.769427985	0.982930911	1.378688282	1.275298913	0.691116564	1.349104345	0.377921672	1.795939733	-0.769427985	0.623808854	-0.769427985	1.105797703	1.384314542	1.728043687	1.959878908	1.215555743	1.66221522	-0.769427985	-0.769427985	-0.769427985	1.518387466	-0.769427985	-0.769427985	-0.769427985	-0.769427985	-0.769427985	0.932747353	1.238686911	1.740763257	-0.769427985	-0.769427985	-0.769427985	-0.769427985	-0.769427985	2.406338128	1.648874204	-0.769427985	0.847526056	0.703425638	-0.769427985	-0.769427985	1.784517141	-0.769427985	-0.769427985	-0.769427985	2.028745563	-0.769427985	1.340435399	1.691141443	2.858173429	1.698679491	-0.769427985	1.804331375	-0.769427985	-0.769427985	0.82532622	-0.769427985	-0.769427985	-0.769427985	-0.769427985	0.072627522	1.266513842	1.834009521	-0.769427985	-0.769427985	-0.769427985	1.041494912	-0.769427985	0.119231855	1.633454925	2.38216096	-0.769427985	1.825580793	-0.769427985	-0.769427985	1.13802692	-0.769427985	1.221751955	-0.769427985	0.976439286	-0.769427985	1.38357814	-0.769427985	1.437946736	0.695190838	-0.769427985	0.61197202	-0.769427985	1.355205395	-0.769427985	1.034395144	-0.769427985	-0.769427985	0.780838156	1.517795343	0.976977766	-0.769427985	-0.769427985	1.843299558	1.399958466	1.88038314	-0.769427985	-0.769427985	1.315201726	-0.769427985	1.043878674	0.760332621	-0.769427985	0.870096843	1.593414782	1.249132635	-0.769427985	-0.769427985	1.422507462	-0.769427985	0.861059601	0.94749674	-0.769427985	1.239484828	-0.769427985	-0.769427985	0.552429054	-0.769427985	-0.769427985	-0.769427985	1.288843852	1.172842744	-0.769427985	1.837529282	1.695843728	0.856144537	1.925969897	-0.769427985	1.055928866	-0.769427985	1.397785809	1.712058366	-0.769427985	-0.769427985	1.279334721	1.443707934	1.31357113	1.414031624	-0.769427985	-0.769427985	-0.769427985	1.271346174	1.725682787	1.61744701	-0.769427985	-0.769427985	0.542982645	-0.769427985	-0.769427985	-0.769427985	0.750710938	1.053501114	2.218987671	-0.769427985	-0.769427985	-0.769427985	-0.769427985	-0.769427985	1.406516614	0.644337627	-0.769427985	2.257704775	-0.769427985	-0.769427985	1.254823495	-0.769427985	-0.769427985	-0.769427985	0.991689155	1.731203256	-0.769427985	-0.769427985	-0.769427985	0.927739548	-0.769427985	0.774963489	-0.769427985	-0.769427985	-0.769427985	-0.769427985	0.620807587	1.149123058	-0.769427985	0.597930882	1.782818684	0.657912986	1.554934216	-0.769427985	0.122011366	1.588179781	-0.769427985	-0.769427985	0.826597687	-0.769427985	1.68665517	2.164470189	3.243369484	0.918823844	1.88633907	1.319369578	0.611898356	0.456453255	0.959441579	1.720983359	-0.769427985	-0.769427985	1.935603714	0.753524811	0.984019224	-0.769427985	1.554622797	1.711287325	-0.769427985	1.757179242	-0.769427985	0.487652545	-0.769427985	1.068823252	0.594492785	2.23262599	-0.769427985	1.518190038	0.687070575	-0.769427985	-0.769427985	0.818589214	-0.769427985	1.575254094	-0.769427985	1.85824983	1.683679357	-0.769427985	1.084508834	1.673357299	0.249720531	-0.769427985	0.690609276	-0.769427985	0.264101536	0.393012033	0.764148434	0.757675931	1.10416088	-0.769427985	-0.769427985	0.855810832	-0.769427985	1.558368658	1.520958945	-0.769427985	-0.769427985	-0.769427985	-0.769427985	0.982930911	0.71741267	1.702151161	0.94033374	1.08641628	1.460400182	-0.769427985	1.382107631	1.306060438	-0.769427985	-0.769427985	2.390226526	1.556867998	-0.769427985	1.794789604	1.696221203	1.232336671	0.793966951	-0.769427985	0.267092988	1.193926966	-0.769427985	-0.769427985	-0.769427985	0.711777843	-0.769427985	0.454247334	1.684050679	-0.769427985	-0.769427985	1.822891504	0.728485806	-0.769427985	0.925250369	0.857481156	-0.769427985	-0.769427985	-0.769427985	0.618716144	1.158984206	-0.769427985	0.744566723	-0.769427985	1.197672277	1.003367083	-0.769427985	-0.769427985	-0.769427985	0.852594237	-0.769427985	-0.769427985	1.379175749	0.445300058	1.852395373	-0.769427985	0.519812541	-0.769427985	1.542886644	1.786389906	-0.769427985	-0.769427985	-0.769427985	0.800436209	-0.769427985	-0.769427985	1.518528519	-0.769427985	1.52214887	1.140093569	-0.769427985	-0.769427985	1.938726432	-0.769427985	-0.769427985	0.535490514	0.898377476	-0.769427985	-0.769427985	0.841628953	-0.769427985	0.628340811	1.698174562	-0.769427985	-0.769427985	-0.769427985	1.482940089	0.868732867	-0.769427985	-0.769427985	1.071930793	-0.769427985	-0.769427985	0.772629556	-0.769427985	0.815664909	0.962068013	1.38357814	0.797597431	1.408546746	-0.769427985	-0.769427985	1.357093327	1.370452355	-0.769427985	1.541815158	-0.769427985	0.94492929	1.61654273	1.597255737	1.436183365	-0.769427985	-0.769427985	1.76521396	0.608373758	1.168271578	-0.769427985	-0.769427985	1.088116398	-0.769427985	1.436535691	0.390189978	1.174776701	0.660795459	-0.769427985	-0.769427985	0.617425313	-0.769427985	-0.769427985	-0.769427985	2.030037718	-0.769427985	-0.769427985	-0.769427985	0.621856219	-0.769427985	1.28003988	-0.769427985	0.957348148	-0.769427985	-0.769427985	-0.769427985	-0.769427985	2.231971086	0.553223684	1.378038847	1.093457463	-0.769427985	-0.769427985	0.809857915	-0.769427985	-0.769427985	1.006178787	-0.769427985	0.744196374	0.882973086	1.323412236	1.036162893	1.025627282	1.331203739	1.979432086	1.062037649	1.900884305	-0.769427985	-0.769427985	1.768743511	-0.769427985	-0.769427985	0.973753612	-0.769427985	-0.769427985	-0.769427985	-0.769427985	-0.769427985	-0.769427985	0.449209077	2.3024213	1.595607143	0.537289514	-0.769427985	0.556947294	-0.769427985	1.43319559	0.490004091	0.771078611	-0.769427985	-0.769427985	-0.769427985	1.421885741	-0.769427985	1.407530956	1.025046915	1.073177907	-0.769427985	1.376741764	-0.769427985	-0.769427985	2.062895318	-0.769427985	0.331184187	1.215170334	0.722744717	-0.769427985	1.179635838	1.453654863	-0.769427985	-0.769427985	-0.769427985	1.332480363	1.278348701	0.446816717	0.855255055	2.21499228	-0.769427985	1.568452892	-0.769427985	1.435479233	-0.769427985	-0.769427985	-0.769427985	-0.769427985	1.132546697	-0.769427985	1.090247679	1.780278205	1.642718752	-0.769427985	0.927739548	-0.769427985	1.241483676	-0.769427985	0.977516697	-0.769427985	-0.769427985	0.676746943	1.443441008	-0.769427985	1.199552673	-0.769427985	-0.769427985	-0.769427985	-0.769427985	-0.769427985	1.025046915	1.614827664	-0.769427985	1.330657325	-0.769427985	-0.769427985	0.810270875	-0.769427985	-0.769427985	-0.769427985	-0.769427985	-0.769427985	0.1068521	-0.769427985	-0.769427985	1.392962956	1.102528062	0.921287881	1.257686612	1.28741629	1.346073546	0.394477997	0.393695615	-0.769427985	1.399456493	-0.769427985	-0.769427985	0.480428632	-0.769427985	0.870779951	-0.769427985	0.998336489	0.63046819	0.742901963	-0.769427985	-0.769427985	-0.769427985	-0.769427985	1.685165767	1.358323203	1.799111722	1.427083393	-0.769427985	0.66304741	1.58644308	1.202950497	-0.769427985	2.106164792	-0.769427985	-0.769427985	1.254007637	-0.769427985	-0.769427985	-0.769427985	1.105142492	-0.769427985	-0.769427985	1.269676041	1.8536372	0.187540576	0.965498522	-0.769427985	-0.769427985	0.95578255	-0.769427985	1.327025414	1.28179177	1.193926966	2.367848981	-0.769427985	-0.769427985	-0.769427985	0.770304634	1.496029587	2.157778918	-0.769427985	1.589049681	-0.769427985	0.846648853	-0.769427985	1.259738983	-0.769427985	2.402799462	1.405503719	-0.769427985	-0.769427985	1.283151114	1.120154004	-0.769427985	1.926653988	-0.769427985	0.987295205	1.252378807	0.665955777	1.412624485	-0.769427985	0.761856034	0.727765114	1.439183691	-0.769427985	1.912281724	-0.769427985	-0.769427985	1.116369424	1.77421603	-0.769427985	1.58579288	0.279719936	1.428127486	-0.769427985	0.323504752	1.170072306	0.794530269	-0.769427985	-0.769427985	1.269676041	1.066965712	1.152979927	0.497600001	0.496405945	-0.769427985	0.611898356	0.862257011	1.781970899	1.767980823	-0.769427985	1.001126449	0.707238981	1.267178369	-0.769427985	1.092492901	1.621757624	1.086097991	0.816499	-0.769427985	1.582982015	1.538853849	-0.769427985	-0.769427985	-0.769427985	0.878959159	-0.769427985	2.385459873	0.733919132	-0.769427985	1.39845361	0.800842832	-0.769427985	1.931755194	1.542274173	1.135281225	1.253192741	1.205604986	0.849797934	0.482980639	2.043678763	1.331568251	-0.769427985	-0.769427985	1.31749097	1.844372998	0.781625783	0.838160761	1.684422189	0.616632422	1.443441008	-0.769427985	1.140783865	-0.769427985	1.971768337	-0.769427985	1.446114761	0.964176926	-0.769427985	2.026811409	-0.769427985	-0.769427985	1.156858951	-0.769427985	1.182078504	1.42917311	1.810291229	-0.769427985	1.01869668	-0.769427985	1.848373508	1.587093859	-0.769427985	1.829632852	-0.769427985	-0.769427985	-0.769427985	1.575467657	-0.769427985	-0.769427985	1.184284433	-0.769427985	-0.769427985	1.296314769	-0.769427985	1.12609646	-0.769427985	-0.769427985	1.190945463	1.407023604	1.101224679	2.083721226	0.938809218	-0.769427985	-0.769427985	-0.769427985	1.984215204	-0.769427985	-0.769427985	1.109083438	1.109742529	-0.769427985	-0.769427985	-0.769427985	0.732828474	0.919315885	1.233918742	-0.769427985	-0.769427985	0.296043675	-0.769427985	1.065113377	1.452032428	-0.769427985	-0.769427985	-0.769427985	-0.769427985	1.169711777	-0.769427985	-0.769427985	-0.769427985	0.816499	1.26634781	1.629305166	-0.769427985	-0.769427985	-0.769427985	1.4656663	1.154740359	1.421195576	1.848682121	-0.769427985	1.125083644	1.011838928	-0.769427985	-0.769427985	-0.769427985	1.861445308	1.29343184	0.976798223	1.450413661	1.065730246	-0.769427985	0.733191804	-0.769427985	-0.769427985	-0.769427985	1.297760722	1.899760543	-0.769427985	-0.769427985	-0.769427985	1.809267998	1.409055187	0.891628301	1.194300572	2.525158801	-0.769427985	-0.769427985	1.642761321	0.773795392	0.897069349	-0.769427985	-0.769427985	-0.769427985	-0.769427985	0.788362359	-0.769427985	0.82829708	1.988286015	0.652191084	-0.769427985	1.154564109	0.904237831	2.098815467	1.211788058	-0.769427985	0.638131686	-0.769427985	0.56420076	0.504578913	-0.769427985	-0.769427985	2.177174519	-0.769427985	-0.769427985	-0.769427985	1.224480507	0.961541866	-0.769427985	1.186128189	0.693150144	1.170072306	-0.769427985	-0.769427985	-0.769427985	1.760259293	-0.769427985	1.336714375	1.361359764	-0.769427985	0.858373836	0.801656895	0.840326096	-0.769427985	-0.769427985	1.424999782	0.693489764	1.416725732	-0.769427985	-0.769427985	1.038527331	0.992792319	-0.769427985	-0.769427985	0.714940793	0.858820658	1.049273967	1.033806953	1.392465907	-0.769427985	-0.769427985	2.203373433	1.74936529	-0.769427985	0.911002762	2.397116675	1.053299205	2.123570198	-0.769427985	0.781625783	-0.769427985	1.388502015	-0.769427985	0.646525747	0.768759663	0.946982424	0.860611167	0.642468744	-0.769427985	1.486898726	1.480125765	-0.769427985	-0.769427985	-0.769427985	-0.769427985	1.103180709	1.589049681	-0.769427985	0.806564257	-0.769427985	1.414330466	-0.769427985	0.528100549	1.470638631	1.534358723	-0.769427985	1.507997356	-0.769427985	-0.769427985	-0.769427985	1.80841637	0.908094623	-0.769427985	0.559622597	0.82152755	0.855699637	-0.769427985	-0.769427985	1.004490305	-0.769427985	1.632069067	-0.769427985	2.087476984	-0.769427985	-0.769427985	-0.769427985	1.355205395	-0.769427985	1.490309253	1.440777215	-0.769427985	0.784786594	-0.769427985	-0.769427985	1.280180997	-0.769427985	1.452302579	1.471470711	-0.769427985	0.425355621	0.521060128	-0.769427985	-0.769427985	-0.769427985	1.256049092	1.11903867	0.840760076	-0.769427985	-0.769427985	1.433897472	-0.769427985	-0.769427985	1.161116161	-0.769427985	0.425980283	0.935013795	0.618120009	-0.769427985	-0.769427985	1.139403981	1.654086563	1.199176179	1.009002703	0.94492929	-0.769427985	-0.769427985	-0.769427985	2.154639171	0.997779933	-0.769427985	-0.769427985	-0.769427985	0.743271508	1.181344782	-0.769427985	-0.769427985	-0.769427985	0.511650388	-0.769427985	-0.769427985	-0.769427985	0.951626233	0.87100782	1.711672746	-0.769427985	1.336140715	-0.769427985	-0.769427985	-0.769427985	0.74087356	0.685728138	1.216970767	-0.769427985	-0.769427985	2.034557799	-0.769427985	-0.769427985	1.780616438	1.091208989	-0.769427985	-0.769427985	0.847306639	1.553792996	1.132887905	0.569636086	0.506763505	-0.769427985	1.058854022	-0.769427985	1.15632868	1.953623116	-0.769427985	0.941352117	0.575953668	2.402653234	-0.769427985	0.789958391	2.682411733	0.938301853	-0.769427985	0.890451675	-0.769427985	-0.769427985	-0.769427985	0.991138277	1.126885264	-0.769427985	0.720606111	1.271346174	1.649346534	-0.769427985	-0.769427985	-0.769427985	0.816081812	0.949128144	0.83643395	-0.769427985	1.742770467	-0.769427985	-0.769427985	2.068243267	0.793029248	1.201438265	-0.769427985	-0.769427985	0.557214237	2.452637894	0.560159228	1.302991141	1.293000429	0.753148862	-0.769427985	1.296025938	-0.769427985	-0.769427985	-0.769427985	2.119068698	0.67608717	1.606891507	0.559622597	1.258096599	0.457559741	-0.769427985	0.908417089	0.586270529	-0.769427985	1.268426079	0.908941448	-0.769427985	0.858820658	-0.769427985	1.245096287	1.485199501	-0.769427985	-0.769427985	-0.769427985	1.024467063	1.137339445	1.115703773	1.103180709	1.217486047	-0.769427985	-0.769427985	-0.769427985	1.412624485	0.924257424	-0.769427985	-0.769427985	1.994620292	1.822593288	-0.769427985	-0.769427985	-0.769427985	0.936276425	1.100573941	1.559935142	-0.769427985	2.552426473	-0.769427985	-0.769427985	0.519563371	0.82152755	0.608666632	1.213246537	-0.769427985	2.351100025	1.25034816	-0.769427985	1.414330466	-0.769427985	0.814415901	-0.769427985	0.871767986	1.271346174	-0.769427985	-0.769427985	1.205985042	1.296025938	0.982930911	1.534964547	0.73903554	-0.769427985	1.940815396	-0.769427985	1.903568238	-0.769427985	0.784390587	0.949902369	-0.769427985	1.955245696	-0.769427985	-0.769427985	0.802064335	1.389985877	1.225262091	-0.769427985	-0.769427985	-0.769427985	0.975901255	-0.769427985	1.381618139	-0.769427985	0.206388589	1.135281225	-0.769427985	1.191317438	-0.769427985	-0.769427985	0.937288334	-0.769427985	1.39512087	1.579709129	-0.769427985	1.335682126	0.605890479	1.267178369	1.177201923	0.798812428	0.21298993	0.347632629	-0.769427985	0.976977766	-0.769427985	-0.769427985	1.065730246	-0.769427985	2.392814413	-0.769427985	1.200683403	1.952408447	-0.769427985	1.889020666	-0.769427985	1.249132635	-0.769427985	0.864658768	-0.769427985	0.697580697	-0.769427985	1.113710781	-0.769427985	0.7623647	0.494501024	1.145867767	1.277223535	-0.769427985	1.449121277	0.241419485	-0.769427985	0.892807136	0.70480944	-0.769427985	-0.769427985	0.919726212	-0.769427985	1.967423406	-0.769427985	-0.769427985	1.318921833	1.052895572	0.891392799	0.892335337	-0.769427985	0.944417036	1.076306007	1.158984206	1.016975467	1.289129716	1.317580313	0.979947473	1.079448946	-0.769427985	1.396452088	1.544235903	-0.769427985	-0.769427985	-0.769427985	-0.769427985	0.905681367	0.787565918	1.53109599	-0.769427985	-0.769427985	1.291277453	1.382597461	1.146680118	1.422922244	-0.769427985	1.125589861	1.792208248	-0.769427985	1.274278627	0.961541866	1.153683549	0.934761569	-0.769427985	1.704765622	-0.769427985	-0.769427985	-0.769427985	1.373832002	1.386528355	-0.769427985	2.256532778	1.83643518	1.274698563	-0.769427985	-0.769427985	-0.769427985	-0.769427985	0.572648522	2.093108764	0.914412593	-0.769427985	-0.769427985	1.796515461	0.484144742	1.557743007	0.871920131	-0.769427985	-0.769427985	0.932244794	0.549525257	-0.769427985	-0.769427985	0.784786594	1.955601098	-0.769427985	-0.769427985	1.182813019	0.980759771	-0.769427985	-0.769427985	0.871646297	0.560965158	0.259060566	-0.769427985	0.83514201	1.331021554	0.372273799	0.841194362	0.967884266	-0.769427985	0.360619989	-0.769427985	1.057450765	2.038312002	0.551635577	-0.769427985	1.032045541	-0.769427985	1.411194615	-0.769427985	-0.769427985	1.824145308	1.312092064	-0.769427985	1.263310925	1.249537572	1.23036419	0.959441579	1.972858452	0.458058431	-0.769427985	-0.769427985	0.646212645	-0.769427985	-0.769427985	-0.769427985	1.094101282	0.478903347	-0.769427985	0.853923219	-0.769427985	-0.769427985	-0.769427985	-0.769427985	1.167552625	-0.769427985	1.678254596	-0.769427985	-0.769427985	1.065730246	-0.769427985	-0.769427985	0.309164034	0.613668971	-0.769427985	1.704765622	0.562580578	1.043679696	0.874665092	-0.769427985	1.197672277	1.258096599	-0.769427985	1.90207599	-0.769427985	-0.769427985	1.017548701	1.382107631	1.793067712	1.385445181	0.986474652	1.195422622	-0.769427985	-0.769427985	-0.769427985	2.068243267	0.44368	1.137854985	1.095390792	-0.769427985	0.823212945	-0.769427985	1.400460794	1.120377293	0.81420798	1.256458108	-0.769427985	-0.769427985	-0.769427985	1.671164059	1.534358723	0.904237831	0.809857915	1.56339332	0.897544717	1.333393662	2.082965073	1.169711777	-0.769427985	-0.769427985	-0.769427985	-0.769427985	-0.769427985	0.975363672	-0.769427985	0.869641853	0.874665092	-0.769427985	1.061730863	1.326572746	2.028862941	-0.769427985	-0.769427985	-0.769427985	1.452572831	1.956668298	-0.769427985	-0.769427985	2.813280977	-0.769427985	1.591852824	0.517326022	0.886467568	0.806358993	1.70120931	0.749028956	1.034395144	-0.769427985	0.587397439	-0.769427985	-0.769427985	-0.769427985	-0.769427985	-0.769427985	0.977516697	0.975363672	1.015830511	-0.769427985	1.121718597	0.470569862	-0.769427985	-0.769427985	1.141474869	1.117035739	0.683052528	-0.769427985	1.643932941	-0.769427985	0.580809347	-0.769427985	-0.769427985	1.380640171	1.375770512	-0.769427985	0.614852482	1.420850744	1.481250174	1.89187521	-0.769427985	0.425563756	0.781625783	-0.769427985	1.268176357	-0.769427985	0.249359561	-0.769427985	-0.769427985	1.250753812	0.912461867	0.650454053	-0.769427985	-0.769427985	1.475645628	1.030678821	0.584023542	0.205210846	2.05452632	-0.769427985	1.960093431	-0.769427985	-0.769427985	-0.769427985	0.815040086	-0.769427985	-0.769427985	1.953471176	-0.769427985	-0.769427985	1.161472142	-0.769427985	1.239484828	2.124633204	-0.769427985	-0.769427985	1.746397128	-0.769427985	-0.769427985	0.568272217	1.692642929	-0.769427985	0.856144537	-0.769427985	0.946982424	1.171155043	1.056537204	-0.769427985	-0.769427985	1.451492432	1.432319207	-0.769427985	1.229183413	-0.769427985	-0.769427985	1.297760722	1.178417791	1.071308116	-0.769427985	-0.769427985	1.727518394	-0.769427985	-0.769427985	1.070478791	0.962068013	0.3010219	1.092492901	-0.769427985	-0.769427985	1.098625532	-0.769427985	1.631838345	0.605162189	1.485199501	-0.769427985	-0.769427985	1.693645613	-0.769427985	1.18871787	1.369008872	0.399000585	1.426040826	0.792360347	0.986748054	1.3979527	0.830427951	1.518782484	0.87420676	-0.769427985	-0.769427985	1.973950128	-0.769427985	1.041048919	0.993897365	-0.769427985	1.280604523	-0.769427985	0.645274366	0.539180601	1.573547837	1.338898565	1.566762461	-0.769427985	-0.769427985	0.937541563	-0.769427985	-0.769427985	1.541662218	1.435479233	1.014687561	2.146206801	2.178028937	-0.769427985	1.253192741	-0.769427985	1.930943577	0.906645562	1.533511419	-0.769427985	1.771871727	-0.769427985	1.6102438	-0.769427985	0.791558637	1.560039694	0.648093834	1.560876654	-0.769427985	-0.769427985	-0.769427985	0.621406567	1.521355369	1.043878674	1.057755567	-0.769427985	1.355676903	1.031459454	-0.769427985	1.187236846	1.545956774	-0.769427985	0.973217818	-0.769427985	1.873151658	-0.769427985	-0.769427985	1.57675035	-0.769427985	-0.769427985	-0.769427985	1.077561395	-0.769427985	1.348481577	-0.769427985	0.973217818	-0.769427985	-0.769427985	0.389608091	1.471193244	1.381292	0.741610361	-0.769427985	1.683679357	-0.769427985	0.964176926	-0.769427985	-0.769427985	1.664623148	0.62531548	1.219034216	1.371898796	-0.769427985	-0.769427985	-0.769427985	1.628845525	1.214400166	-0.769427985	2.643291806	-0.769427985	-0.769427985	1.281452349	1.483504278	1.241083442	0.836003002	-0.769427985	-0.769427985	1.915107509	0.827446796	1.488033775	-0.769427985	-0.769427985	1.071930793	1.547435059	0.672198823	1.489929507	1.493736002	1.211328131	-0.769427985	1.692642929	-0.769427985	-0.769427985	-0.769427985	0.802268157	1.621075315	1.439714471	1.258096599	1.0028062	-0.769427985	1.361359764	1.16396926	1.015258785	1.146680118	1.612936718	0.952662785	-0.769427985	1.199929375	1.568135637	1.084508834	-0.769427985	1.396452088	1.48068775	-0.769427985	-0.769427985	-0.769427985	2.074613037	0.590791929	-0.769427985	-0.769427985	1.593633722	1.2622099	-0.769427985	1.308702054	1.437064506	-0.769427985	1.266809109	1.381781265	-0.769427985	2.006878156	-0.769427985	1.164684417	-0.769427985	0.351384967	-0.769427985	-0.769427985	0.87420676	1.773126689	0.684054439	0.950074547	0.796384859	1.505859512	-0.769427985	1.345996005	1.668977311	0.71670536	1.833706863	1.711210265	1.119707647	-0.769427985	-0.769427985	-0.769427985	-0.769427985	-0.769427985	-0.769427985	1.470084446	1.671894415	-0.769427985	-0.769427985	2.163910366	1.332480363	-0.769427985	1.281452349	1.395952588	0.819008115	0.880885718	1.719423464	1.353792759	-0.769427985	0.889981641	-0.769427985	1.06634769	-0.769427985	-0.769427985	1.085144041	1.197672277	1.109742529	1.267178369	-0.769427985	1.426040826	1.851155588	1.137339445	-0.769427985	1.160404763	1.212478529	-0.769427985	-0.769427985	-0.769427985	-0.769427985	0.990037925	0.854366847	0.929237751	1.16935144	-0.769427985	0.619462199	-0.769427985	-0.769427985	1.078399643	-0.769427985	0.46469756	0.682385546	1.378688282	-0.769427985	0.772241445	-0.769427985	-0.769427985	-0.769427985	1.567818521	-0.769427985	1.422922244	1.179635838	1.471748285	1.90207599	-0.769427985	1.567501542	-0.769427985	-0.769427985	1.192434584	-0.769427985	1.476204121	-0.769427985	1.242685776	0.427231907	-0.769427985	1.166117003	-0.769427985	1.144940563	-0.769427985	1.268009926	0.961016149	1.297977874	0.884834384	0.995558476	0.946725421	-0.769427985	-0.769427985	0.642468744	-0.769427985	-0.769427985	-0.769427985	1.40348225	-0.769427985	0.888573648	-0.769427985	-0.769427985	-0.769427985	0.871235773	-0.769427985	-0.769427985	1.324313784	1.151925866	0.801249728	1.277146885	-0.769427985	1.268009926	0.889981641	-0.769427985	0.541683504	1.055624907	-0.769427985	0.912948984	-0.769427985	-0.769427985	-0.769427985	-0.769427985	-0.769427985	-0.769427985	0.908094623	1.931046826	-0.769427985	-0.769427985	1.670726191	0.89092206	0.545459592	-0.769427985	1.291707797	0.555082322	-0.769427985	1.747205455	1.411347678	-0.769427985	1.60222392	-0.769427985	1.315350151	-0.769427985	1.796947547	-0.769427985	0.668553366	1.347237693	1.205985042	1.654086563	0.944417036	-0.769427985	-0.769427985	0.88833929	1.228397355	0.519314316	0.975363672	-0.769427985	1.584169907	-0.769427985	-0.769427985	-0.769427985	-0.769427985	1.625178713	1.879555798	-0.769427985	1.122390256	-0.769427985	1.063266222	-0.769427985	-0.769427985	1.123399009	-0.769427985	-0.769427985	2.183270971	-0.769427985	-0.769427985	-0.769427985	1.273020342	-0.769427985	1.247919248	0.226085881	0.853923219	-0.769427985	-0.769427985	1.903734225	1.457454897	1.449874884	0.95076372	-0.769427985	1.95099378	1.007024675	1.716313463	0.674002833	0.796788781	-0.769427985	1.203202861	-0.769427985	-0.769427985	0.943905193	1.885366297	1.635538621	0.438850187	1.097977326	-0.769427985	1.939074194	1.019271429	1.38343796	0.659833028	0.508468836	-0.769427985	0.216462251	1.376741764	0.397619818	0.939825161	0.809032832	1.094745725	0.63046819	0.682718941	-0.769427985	-0.769427985	1.324313784	-0.769427985	1.178417791	2.134401416	-0.769427985	1.211711382	1.552136231	-0.769427985	-0.769427985	-0.769427985	-0.769427985	1.055321089	1.231941722	1.176230794	1.272182752	1.912416047	1.134596549	-0.769427985	0.813169438	2.269319343	1.0022458	1.187976955	1.026789563	-0.769427985	0.909062516	1.362311379	-0.769427985	0.812754515	1.156152016	0.976170214	1.00674259	0.756163098	0.39193972	1.637977087	1.442374299	0.669204595	0.743086707	-0.769427985	-0.769427985	-0.769427985	0.665308204	-0.769427985	-0.769427985	-0.769427985	1.030873892	1.354263323	-0.769427985	1.46731992	1.468977358	0.805333706	1.338591602	1.668249832	1.600453589	-0.769427985	1.757091427	1.13802692	1.490309253	1.373832002	1.159694111	1.297326621	1.276380856	1.887313096	-0.769427985	-0.769427985	1.724113008	1.424739758	1.708134406	-0.769427985	0.292701141	-0.769427985	-0.769427985	-0.769427985	1.10967312	0.671162698	-0.769427985	0.765681581	-0.769427985	-0.769427985	-0.769427985	0.13189188	1.414672154	-0.769427985	1.067584312	1.673357299	1.691441497	0.925747425	1.947116957	2.199335414	0.931240865	1.644636809	1.184223061	0.656955366	2.055335979	0.593351442	-0.769427985	-0.769427985	-0.769427985	1.893380215	1.178904748	2.318869178	0.298606483	0.948011471	-0.769427985	-0.769427985	1.775222986	-0.769427985	1.637628239	-0.769427985	0.956825857	0.523438545	1.761577326	1.140438629	1.826179722	-0.769427985	0.900882383	0.811511432	-0.769427985	-0.769427985	2.308576788	0.508712899	1.286988592	-0.769427985	-0.769427985	1.420333809	1.09506818	-0.769427985	-0.769427985	1.393460353	-0.769427985	1.104487923	-0.769427985	0.972682469	-0.769427985	-0.769427985	1.363264279	2.027606249	2.022666543	1.480125765	1.360409433	-0.769427985	-0.769427985	1.350507592	1.308513035	2.363859124	-0.769427985	0.724174769	-0.769427985	1.070686024	-0.769427985	1.619712598	1.107673286	-0.769427985	-0.769427985	-0.769427985	1.471637243	-0.769427985	-0.769427985	-0.769427985	-0.769427985	1.432950094	-0.769427985	1.334003189	1.574827156	-0.769427985	0.938809218	-0.769427985	-0.769427985	-0.769427985	0.404162661	1.66934132	-0.769427985	-0.769427985	0.920794307	-0.769427985	1.599128645	1.070996997	1.902407346	1.271346174	0.940588182	-0.769427985	0.820266538	1.782818684	0.92624487	0.888105019	-0.769427985	1.537697035	1.431793893	-0.769427985	1.053501114	1.587745218	-0.769427985	1.259738983	1.389490911	1.314904971	-0.769427985	-0.769427985	-0.769427985	1.540439853	-0.769427985	-0.769427985	-0.769427985	-0.769427985	1.042090042	0.951626233	1.060199067	1.658139692	-0.769427985	-0.769427985	0.825185109	-0.769427985	1.591665613	-0.769427985	-0.769427985	1.11837036	0.803696827	-0.769427985	1.19898801	0.922523502	1.954003098	0.801249728	0.948011471	1.778964308	2.224011009	-0.769427985	-0.769427985	-0.769427985	2.162047211	2.282065985	-0.769427985	0.993344606	1.490879247	0.610133295	-0.769427985	0.923761534	1.723329359	0.785182859	-0.769427985	-0.769427985	-0.769427985	-0.769427985	1.027953915	1.745589677	2.029450104	-0.769427985	-0.769427985	0.853923219	1.079764061	1.362311379	-0.769427985	1.355676903	1.493163744	0.518567843	0.721674445	-0.769427985	1.309143297	1.243488343	-0.769427985	0.944758493	1.062856444	1.464199607	0.606619715	-0.769427985	-0.769427985	0.520311229	1.402473669	-0.769427985	1.172601387	1.297760722	1.06265165	0.948784344	-0.769427985	-0.769427985	-0.769427985	-0.769427985	-0.769427985	1.259328021	1.703747791	0.945271021	-0.769427985	0.352282666	-0.769427985	1.960952128	1.421885741	-0.769427985	1.364218469	0.984927554	-0.769427985	-0.769427985	-0.769427985	0.839025983	0.859827184	0.823212945	-0.769427985	1.476390382	-0.769427985	-0.769427985	0.627734451	0.864207732	-0.769427985	-0.769427985	-0.769427985	-0.769427985	1.164803684	2.102956917	1.372864738	0.827871791	-0.769427985	1.621757624	-0.769427985	-0.769427985	1.213887202	-0.769427985	0.949042176	1.384560179	2.231607488	1.495455506	0.875582768	1.950892832	2.391645155	1.911073891	1.012976887	0.538578177	-0.769427985	-0.769427985	1.205225141	-0.769427985	0.62803755	1.625178713	1.241083442	0.266792962	0.71107727	-0.769427985	1.452572831	1.046870591	-0.769427985	1.581903788	-0.769427985	1.26634781	1.837650947	-0.769427985	1.375770512	0.711777843	0.716352023	-0.769427985	1.001126449	0.656317838	-0.769427985	-0.769427985	-0.769427985	-0.769427985	1.745589677	-0.769427985	2.030037718	0.961016149	1.56339332	1.97723457	1.392714388	-0.769427985	2.428697562	0.830427951	1.661734576	2.043279934	-0.769427985	1.678500315	1.079764061	1.292138407	0.283747463	-0.769427985	0.491656416	1.190202122	0.913924347	1.288272475	0.496883245	-0.769427985	-0.769427985	-0.769427985	-0.769427985	-0.769427985	1.17434108	-0.769427985	-0.769427985	0.756919037	-0.769427985	-0.769427985	-0.769427985	-0.769427985	-0.769427985	-0.769427985	-0.769427985	-0.769427985	1.106781727	1.88390948	-0.769427985	1.251565831	1.901579226	2.305772817	0.840326096	0.543242846	0.958917581	1.576536411	-0.769427985	-0.769427985	-0.769427985	0.889042628	-0.769427985	1.600232598	0.770691498	0.476279145	-0.769427985	1.297326621	1.133229287	-0.769427985	1.738628178	1.310026621	-0.769427985	-0.769427985	2.073486509	1.022441623	-0.769427985	1.007730423	-0.769427985	-0.769427985	1.463467384	-0.769427985	1.638093406	1.89318374	1.332480363	1.668977311	1.274362594	0.745308113	-0.769427985	-0.769427985	1.278489476	1.253600069	-0.769427985	-0.769427985	0.779265978	2.165591052	-0.769427985	-0.769427985	0.704982645	1.032632152	-0.769427985	-0.769427985	1.410582693	-0.769427985	0.491420054	0.680610665	0.487652545	0.880191473	-0.769427985	-0.769427985	-0.769427985	-0.769427985	1.450413661	-0.769427985	1.530132068	-0.769427985	1.411602856	-0.769427985	0.619611528	0.45866859	1.861131426	-0.769427985	1.270301869	2.045176223	0.940842725	2.463848275	1.557117893	1.053501114	-0.769427985	0.853479908	1.552964142	-0.769427985	-0.769427985	-0.769427985	1.908062702	0.888573648	-0.769427985	1.26015019	0.79195936	-0.769427985	1.053501114	1.045672189	-0.769427985	-0.769427985	0.656955366	-0.769427985	1.8481884	0.644961949	1.96059422	2.414290077	1.897122961	-0.769427985	1.202950497	-0.769427985	-0.769427985	1.910571195	1.473694314	-0.769427985	1.774551531	-0.769427985	1.709978391	-0.769427985	1.033806953	-0.769427985	-0.769427985	1.587582324	-0.769427985	0.329809923	0.976546946	1.500253533	0.266193499	0.608959658	-0.769427985	-0.769427985	1.395952588	0.270859963	0.458002997	0.993344606	2.159724563	-0.769427985	-0.769427985	0.735741363	-0.769427985	1.260561641	0.915716428	1.9588072	1.318474374	-0.769427985	-0.769427985	1.022152787	1.259328021	0.892807136	1.753296008	1.027953915	-0.769427985	-0.769427985	-0.769427985	1.449336512	-0.769427985	-0.769427985	-0.769427985	-0.769427985	-0.769427985	-0.769427985	0.987842819	-0.769427985	-0.769427985	-0.769427985	1.167073746	0.78597617	1.039119774	2.485419433	1.651712737	-0.769427985	-0.769427985	-0.769427985	0.954740939	-0.769427985	-0.769427985	1.154035635	-0.769427985	1.619372313	-0.769427985	-0.769427985	1.901082789	-0.769427985	1.145635847	-0.769427985	0.765297927	-0.769427985	2.078193296	1.4569108	0.83514201	0.931742632	-0.769427985	0.594492785	-0.769427985	-0.769427985	-0.769427985	1.694147465	-0.769427985	-0.769427985	-0.769427985	-0.769427985	-0.769427985	-0.769427985	-0.769427985	1.673357299	-0.769427985	0.444219454	-0.769427985	2.18806745	1.936990004	-0.769427985	0.651558827	0.968415636	0.589658131	-0.769427985	-0.769427985	1.375447058	1.338438171	1.653848836	0.465596704	0.978056078	1.413647582	1.671529147	-0.769427985	0.706891287	0.925250369	1.505859512	1.166834433	-0.769427985	1.196171683	-0.769427985	0.916532692	0.617524503	1.283718294	-0.769427985	-0.769427985	1.273858944	-0.769427985	1.659575544	1.786645647	1.317133711	0.577613679	0.925747425	1.125758685	1.996118379	-0.769427985	0.823212945	-0.769427985	-0.769427985	1.344446973	1.003367083	-0.769427985	-0.769427985	1.116369424	-0.769427985	0.692810721	1.092814266	1.369489705	-0.769427985	-0.769427985	1.798726523	2.056957865	-0.769427985	1.124633994	-0.769427985	-0.769427985	1.443707934	1.260013094	1.509946357	0.510669432	1.434876244	0.372461024	-0.769427985	-0.769427985	2.089289187	1.039712753	1.23407715	1.630839383	-0.769427985	-0.769427985	0.720606111	-0.769427985	1.524136435	-0.769427985	1.289988015	-0.769427985	0.62894782	-0.769427985	-0.769427985	-0.769427985	1.511118286	-0.769427985	-0.769427985	1.806079364	-0.769427985	-0.769427985	-0.769427985	1.201438265	1.035867937	1.570359326	-0.769427985	-0.769427985	1.731203256	-0.769427985	0.981573093	1.316241362	0.764531354	-0.769427985	-0.769427985	-0.769427985	1.929053171	0.720250429	-0.769427985	2.190402627	1.046271117	0.993897365	-0.769427985	-0.769427985	1.697922226	-0.769427985	0.801249728	-0.769427985	-0.769427985	1.489170615	0.658552288	1.568029916	1.178782976	1.156505391	-0.769427985	0.945057418	1.47545956	-0.769427985	0.87100782	1.099274369	0.407165063	1.349805619	-0.769427985	0.857927336	-0.769427985	1.749635709	-0.769427985	-0.769427985	-0.769427985	-0.769427985	1.448260983	-0.769427985	1.562763337	0.585426844	1.538001281	1.251565831	-0.769427985	1.274978662	2.40756678	1.368048186	0.192715584	-0.769427985	-0.769427985	0.661759502	1.106453558	-0.769427985	0.628644234	-0.769427985	2.025466247	1.098949872	1.461275187	1.433897472	-0.769427985	1.431968955	0.975901255	-0.769427985	1.899100286	-0.769427985	1.205985042	1.665105678	0.552429054	1.277223535	-0.769427985	-0.769427985	-0.769427985	1.261385279	-0.769427985	-0.769427985	-0.769427985	-0.769427985	-0.769427985	0.824480037	-0.769427985	-0.769427985	-0.769427985	-0.769427985	0.999451034	0.419150797	1.17574575	-0.769427985	-0.769427985	1.134596549	-0.769427985	-0.769427985	-0.769427985	2.314781223	1.447723824	0.756540948	-0.769427985	0.472846116	0.830427951	-0.769427985	1.369008872	-0.769427985	0.97715736	0.872833777	1.746666473	2.092683429	1.705147669	1.245579403	1.183548328	1.073490053	1.574059295	0.941861915	0.317783325	-0.769427985	1.531940475	1.209033122	-0.769427985	-0.769427985	1.411347678	2.152108968	-0.769427985	-0.769427985	1.743172558	-0.769427985	1.799689892	1.358512605	1.537392917	0.533697466	1.17987971	0.94033374	0.481355204	0.814415901	-0.769427985	0.735741363
CYP2E1	-0.022490078	-0.675335342	-0.675335342	-0.675335342	-0.675335342	-0.675335342	-0.675335342	-0.675335342	-0.675335342	-0.675335342	-0.675335342	-0.675335342	-0.675335342	-0.675335342	-0.675335342	-0.675335342	-0.675335342	-0.675335342	-0.675335342	-0.675335342	-0.675335342	-0.675335342	-0.675335342	-0.675335342	-0.675335342	-0.675335342	-0.675335342	-0.675335342	-0.675335342	-0.675335342	-0.675335342	-0.675335342	-0.675335342	-0.675335342	-0.675335342	-0.675335342	-0.675335342	-0.675335342	-0.675335342	-0.675335342	-0.675335342	-0.675335342	-0.675335342	-0.675335342	-0.675335342	-0.675335342	-0.675335342	-0.675335342	-0.675335342	-0.675335342	-0.675335342	-0.675335342	-0.675335342	-0.675335342	-0.675335342	-0.675335342	-0.675335342	-0.675335342	-0.675335342	-0.675335342	-0.675335342	-0.675335342	-0.675335342	-0.675335342	-0.675335342	-0.675335342	-0.675335342	-0.675335342	-0.675335342	-0.675335342	-0.675335342	-0.675335342	-0.675335342	-0.675335342	-0.675335342	-0.675335342	-0.675335342	-0.675335342	-0.675335342	-0.675335342	-0.675335342	-0.675335342	-0.675335342	-0.675335342	-0.675335342	-0.675335342	-0.675335342	-0.675335342	-0.675335342	-0.675335342	-0.675335342	-0.675335342	-0.675335342	-0.675335342	-0.675335342	-0.675335342	-0.675335342	-0.675335342	-0.675335342	-0.675335342	-0.675335342	-0.675335342	-0.675335342	-0.675335342	-0.675335342	-0.675335342	-0.675335342	-0.675335342	-0.675335342	-0.675335342	-0.675335342	-0.675335342	-0.675335342	-0.675335342	-0.675335342	-0.675335342	-0.675335342	-0.675335342	-0.675335342	-0.675335342	-0.675335342	-0.675335342	-0.675335342	-0.675335342	-0.675335342	-0.675335342	-0.675335342	-0.675335342	-0.675335342	-0.675335342	-0.675335342	-0.675335342	-0.675335342	-0.675335342	-0.675335342	-0.675335342	-0.675335342	-0.675335342	-0.675335342	-0.675335342	-0.675335342	-0.675335342	-0.675335342	-0.675335342	-0.675335342	-0.675335342	-0.675335342	-0.675335342	-0.675335342	-0.675335342	-0.675335342	-0.675335342	-0.675335342	-0.675335342	-0.675335342	-0.675335342	-0.675335342	-0.675335342	-0.675335342	-0.675335342	-0.675335342	-0.675335342	-0.675335342	-0.675335342	-0.675335342	-0.675335342	-0.675335342	-0.675335342	-0.675335342	-0.675335342	-0.675335342	-0.675335342	-0.675335342	-0.675335342	-0.675335342	-0.675335342	-0.675335342	-0.675335342	-0.675335342	-0.675335342	-0.675335342	-0.675335342	-0.675335342	-0.675335342	-0.675335342	-0.675335342	-0.675335342	-0.675335342	-0.675335342	-0.675335342	-0.675335342	-0.675335342	-0.675335342	-0.675335342	-0.675335342	-0.675335342	-0.675335342	-0.675335342	-0.675335342	-0.675335342	-0.675335342	-0.675335342	-0.675335342	-0.675335342	-0.675335342	-0.675335342	-0.675335342	-0.675335342	-0.675335342	-0.675335342	-0.675335342	-0.675335342	-0.675335342	-0.675335342	-0.675335342	-0.675335342	-0.675335342	-0.675335342	-0.675335342	-0.675335342	-0.675335342	-0.675335342	-0.675335342	-0.675335342	-0.675335342	-0.675335342	-0.675335342	-0.675335342	-0.675335342	-0.675335342	-0.675335342	-0.675335342	-0.675335342	-0.675335342	-0.675335342	-0.675335342	-0.675335342	-0.675335342	-0.675335342	-0.675335342	-0.675335342	-0.675335342	-0.675335342	-0.675335342	-0.675335342	-0.675335342	-0.675335342	-0.675335342	-0.675335342	-0.675335342	-0.675335342	-0.675335342	-0.675335342	-0.675335342	-0.675335342	-0.675335342	-0.675335342	-0.675335342	-0.675335342	-0.675335342	-0.675335342	-0.675335342	-0.675335342	-0.675335342	-0.675335342	-0.675335342	-0.675335342	-0.675335342	-0.675335342	-0.675335342	-0.675335342	-0.675335342	-0.675335342	-0.675335342	-0.675335342	-0.675335342	-0.675335342	-0.675335342	-0.675335342	-0.675335342	-0.675335342	-0.675335342	-0.675335342	-0.675335342	-0.675335342	-0.675335342	-0.675335342	-0.675335342	-0.675335342	-0.675335342	-0.675335342	-0.675335342	-0.675335342	-0.675335342	-0.675335342	-0.675335342	-0.675335342	-0.675335342	-0.675335342	-0.675335342	-0.675335342	-0.675335342	-0.675335342	-0.675335342	-0.675335342	-0.675335342	-0.675335342	-0.675335342	-0.675335342	-0.675335342	-0.675335342	-0.675335342	-0.675335342	-0.675335342	-0.675335342	-0.675335342	-0.675335342	-0.675335342	-0.675335342	-0.675335342	-0.675335342	-0.675335342	-0.675335342	-0.675335342	-0.675335342	-0.675335342	-0.675335342	-0.675335342	-0.675335342	-0.675335342	-0.675335342	-0.675335342	-0.675335342	-0.675335342	-0.675335342	-0.675335342	-0.675335342	-0.675335342	-0.675335342	-0.675335342	-0.675335342	-0.675335342	-0.675335342	-0.675335342	-0.675335342	-0.675335342	-0.675335342	-0.675335342	-0.675335342	-0.675335342	-0.675335342	-0.675335342	-0.675335342	-0.675335342	-0.675335342	-0.675335342	-0.675335342	-0.675335342	-0.675335342	-0.675335342	-0.675335342	-0.675335342	-0.675335342	-0.675335342	-0.675335342	-0.675335342	-0.675335342	-0.675335342	-0.675335342	-0.675335342	-0.675335342	-0.675335342	-0.675335342	-0.675335342	-0.675335342	-0.675335342	-0.675335342	-0.675335342	-0.675335342	-0.675335342	-0.675335342	-0.675335342	-0.675335342	-0.675335342	-0.675335342	-0.675335342	-0.675335342	-0.675335342	-0.675335342	-0.675335342	-0.675335342	-0.675335342	-0.675335342	-0.675335342	-0.675335342	-0.675335342	-0.675335342	-0.675335342	-0.675335342	-0.675335342	-0.675335342	-0.675335342	-0.675335342	-0.675335342	-0.675335342	-0.675335342	-0.675335342	-0.675335342	-0.675335342	-0.675335342	-0.675335342	-0.675335342	-0.675335342	-0.675335342	-0.675335342	-0.675335342	-0.675335342	-0.675335342	-0.675335342	-0.675335342	-0.675335342	-0.675335342	-0.675335342	-0.675335342	-0.675335342	-0.675335342	-0.675335342	-0.675335342	-0.675335342	-0.675335342	-0.675335342	-0.675335342	-0.675335342	-0.675335342	-0.675335342	-0.675335342	-0.675335342	-0.675335342	-0.675335342	-0.675335342	-0.675335342	-0.675335342	-0.675335342	-0.675335342	-0.675335342	-0.675335342	-0.675335342	-0.675335342	-0.675335342	-0.675335342	-0.675335342	-0.675335342	-0.675335342	-0.675335342	-0.675335342	-0.675335342	-0.675335342	-0.675335342	-0.675335342	-0.675335342	-0.675335342	-0.675335342	-0.675335342	-0.675335342	-0.675335342	-0.675335342	-0.675335342	-0.675335342	-0.675335342	-0.675335342	-0.675335342	-0.675335342	-0.675335342	-0.675335342	-0.675335342	-0.675335342	-0.675335342	-0.675335342	-0.675335342	-0.675335342	-0.675335342	-0.675335342	-0.675335342	-0.675335342	-0.675335342	-0.675335342	-0.675335342	-0.675335342	-0.675335342	-0.675335342	-0.675335342	-0.675335342	-0.675335342	-0.675335342	-0.675335342	-0.675335342	-0.675335342	-0.675335342	-0.675335342	-0.675335342	-0.675335342	-0.675335342	-0.675335342	-0.675335342	-0.675335342	-0.675335342	-0.675335342	-0.675335342	-0.675335342	-0.675335342	-0.675335342	-0.675335342	-0.675335342	-0.675335342	-0.675335342	-0.675335342	-0.675335342	-0.675335342	-0.675335342	-0.675335342	-0.675335342	-0.675335342	-0.675335342	-0.675335342	-0.675335342	-0.675335342	-0.675335342	-0.675335342	-0.675335342	-0.675335342	-0.675335342	-0.675335342	-0.675335342	-0.675335342	-0.675335342	-0.675335342	-0.675335342	-0.675335342	-0.675335342	-0.675335342	-0.675335342	-0.675335342	-0.675335342	-0.675335342	-0.675335342	-0.675335342	-0.675335342	-0.675335342	-0.675335342	-0.675335342	-0.675335342	-0.675335342	-0.675335342	-0.675335342	-0.675335342	-0.675335342	-0.675335342	-0.675335342	-0.675335342	-0.675335342	-0.675335342	-0.675335342	-0.675335342	-0.675335342	-0.675335342	-0.675335342	-0.675335342	-0.675335342	-0.675335342	-0.675335342	-0.675335342	-0.675335342	-0.675335342	-0.675335342	-0.675335342	-0.675335342	-0.675335342	-0.675335342	-0.675335342	-0.675335342	-0.675335342	-0.675335342	-0.675335342	-0.675335342	-0.675335342	-0.675335342	-0.675335342	-0.675335342	-0.675335342	-0.675335342	-0.675335342	-0.675335342	-0.675335342	-0.675335342	-0.675335342	-0.675335342	-0.675335342	-0.675335342	-0.675335342	-0.675335342	-0.675335342	-0.675335342	-0.675335342	-0.675335342	-0.675335342	-0.675335342	-0.675335342	-0.675335342	-0.675335342	-0.675335342	-0.675335342	-0.675335342	-0.675335342	-0.675335342	-0.675335342	-0.675335342	-0.675335342	-0.675335342	-0.675335342	-0.675335342	-0.675335342	-0.675335342	-0.675335342	-0.675335342	-0.675335342	-0.675335342	-0.675335342	-0.675335342	-0.675335342	-0.675335342	-0.675335342	-0.675335342	-0.675335342	-0.675335342	-0.675335342	-0.675335342	-0.675335342	-0.675335342	-0.675335342	-0.675335342	-0.675335342	-0.675335342	-0.675335342	-0.675335342	-0.675335342	-0.675335342	-0.675335342	-0.675335342	-0.675335342	-0.675335342	-0.675335342	-0.675335342	-0.675335342	-0.675335342	-0.675335342	-0.675335342	-0.675335342	-0.675335342	-0.675335342	-0.675335342	-0.675335342	-0.675335342	-0.675335342	-0.675335342	-0.675335342	-0.675335342	-0.675335342	-0.675335342	-0.675335342	-0.675335342	-0.675335342	-0.675335342	-0.675335342	-0.675335342	-0.675335342	-0.675335342	-0.675335342	-0.675335342	-0.675335342	-0.675335342	-0.675335342	-0.675335342	-0.675335342	-0.675335342	-0.675335342	-0.675335342	-0.675335342	-0.675335342	-0.675335342	-0.675335342	-0.675335342	-0.675335342	-0.675335342	-0.675335342	-0.675335342	-0.675335342	-0.675335342	-0.675335342	-0.675335342	-0.675335342	-0.675335342	-0.675335342	-0.675335342	-0.675335342	-0.675335342	-0.675335342	-0.675335342	-0.675335342	-0.675335342	-0.675335342	-0.675335342	-0.675335342	-0.675335342	-0.675335342	-0.675335342	-0.675335342	-0.675335342	-0.675335342	-0.675335342	-0.675335342	-0.675335342	-0.675335342	-0.675335342	-0.675335342	-0.675335342	-0.02184523	-0.675335342	-0.675335342	-0.675335342	-0.675335342	-0.675335342	-0.675335342	-0.675335342	-0.675335342	-0.675335342	-0.675335342	-0.675335342	-0.675335342	-0.675335342	-0.675335342	-0.675335342	-0.675335342	-0.675335342	-0.675335342	-0.675335342	-0.675335342	-0.675335342	-0.675335342	-0.675335342	-0.675335342	-0.675335342	-0.675335342	-0.675335342	-0.675335342	-0.675335342	-0.675335342	-0.675335342	-0.675335342	-0.675335342	-0.675335342	-0.675335342	-0.675335342	-0.675335342	-0.675335342	-0.675335342	-0.675335342	-0.675335342	-0.675335342	-0.675335342	-0.675335342	-0.675335342	-0.675335342	-0.675335342	-0.675335342	-0.675335342	-0.675335342	-0.675335342	0.194148359	-0.675335342	-0.675335342	-0.675335342	-0.675335342	-0.675335342	-0.675335342	-0.675335342	-0.675335342	-0.675335342	-0.675335342	-0.675335342	-0.675335342	-0.675335342	-0.675335342	-0.675335342	-0.675335342	-0.675335342	-0.675335342	-0.675335342	-0.675335342	-0.675335342	-0.675335342	-0.675335342	-0.675335342	-0.675335342	-0.675335342	-0.675335342	-0.675335342	-0.675335342	-0.675335342	-0.675335342	-0.675335342	-0.675335342	-0.675335342	-0.675335342	-0.675335342	-0.675335342	-0.675335342	-0.675335342	-0.675335342	-0.675335342	-0.675335342	-0.675335342	-0.675335342	-0.675335342	-0.675335342	-0.675335342	-0.675335342	-0.675335342	-0.675335342	-0.675335342	-0.675335342	-0.675335342	-0.675335342	-0.675335342	-0.675335342	-0.675335342	-0.675335342	-0.675335342	-0.675335342	-0.675335342	-0.675335342	-0.675335342	-0.675335342	-0.675335342	-0.675335342	-0.675335342	-0.675335342	-0.675335342	-0.675335342	-0.675335342	-0.675335342	-0.675335342	-0.675335342	-0.675335342	-0.675335342	-0.675335342	-0.675335342	-0.675335342	-0.675335342	-0.675335342	-0.675335342	-0.675335342	-0.675335342	-0.675335342	-0.675335342	-0.675335342	-0.675335342	-0.675335342	-0.675335342	-0.675335342	-0.675335342	-0.675335342	-0.675335342	-0.675335342	-0.675335342	-0.675335342	-0.675335342	-0.675335342	-0.675335342	-0.675335342	-0.675335342	-0.675335342	-0.675335342	-0.675335342	-0.675335342	-0.675335342	-0.675335342	-0.675335342	-0.675335342	-0.675335342	-0.675335342	-0.675335342	-0.675335342	-0.675335342	-0.675335342	-0.675335342	-0.675335342	-0.675335342	-0.675335342	-0.675335342	-0.675335342	-0.675335342	-0.675335342	-0.675335342	-0.675335342	-0.675335342	-0.675335342	-0.675335342	-0.675335342	-0.675335342	-0.675335342	-0.675335342	-0.675335342	-0.675335342	-0.675335342	-0.675335342	-0.675335342	-0.675335342	-0.675335342	-0.675335342	-0.675335342	-0.675335342	-0.675335342	-0.675335342	-0.675335342	-0.675335342	-0.675335342	-0.675335342	-0.675335342	-0.675335342	-0.675335342	-0.675335342	-0.675335342	-0.675335342	-0.675335342	-0.675335342	-0.675335342	-0.675335342	-0.675335342	-0.675335342	-0.675335342	-0.675335342	-0.675335342	-0.675335342	-0.675335342	-0.675335342	-0.675335342	-0.675335342	-0.675335342	-0.675335342	-0.675335342	-0.675335342	-0.675335342	-0.675335342	-0.675335342	-0.675335342	-0.675335342	-0.675335342	-0.675335342	-0.675335342	-0.675335342	-0.675335342	-0.675335342	-0.675335342	-0.675335342	-0.675335342	-0.675335342	-0.675335342	-0.675335342	-0.675335342	-0.675335342	-0.675335342	-0.675335342	-0.675335342	-0.675335342	-0.675335342	-0.675335342	-0.675335342	-0.675335342	-0.675335342	-0.675335342	-0.675335342	-0.675335342	-0.675335342	-0.675335342	-0.675335342	-0.675335342	-0.675335342	-0.675335342	-0.675335342	-0.675335342	-0.675335342	-0.675335342	-0.675335342	-0.675335342	-0.675335342	-0.675335342	-0.675335342	-0.675335342	-0.675335342	-0.675335342	-0.675335342	-0.675335342	-0.675335342	-0.675335342	-0.675335342	-0.675335342	-0.675335342	-0.675335342	-0.675335342	-0.675335342	-0.675335342	-0.675335342	-0.675335342	-0.675335342	-0.675335342	-0.675335342	-0.675335342	-0.675335342	-0.675335342	-0.675335342	-0.675335342	-0.675335342	-0.675335342	-0.675335342	-0.675335342	-0.675335342	-0.675335342	-0.675335342	-0.675335342	-0.675335342	-0.675335342	-0.675335342	-0.675335342	-0.675335342	-0.675335342	-0.675335342	-0.675335342	-0.675335342	-0.675335342	-0.675335342	-0.675335342	-0.675335342	-0.675335342	-0.675335342	-0.675335342	-0.675335342	-0.675335342	-0.675335342	-0.675335342	-0.675335342	-0.675335342	-0.675335342	-0.675335342	-0.675335342	-0.675335342	-0.675335342	-0.675335342	-0.675335342	-0.675335342	-0.675335342	-0.675335342	-0.675335342	-0.675335342	-0.675335342	-0.675335342	-0.675335342	-0.675335342	-0.675335342	-0.675335342	0.043509786	-0.675335342	-0.675335342	-0.675335342	-0.675335342	-0.675335342	-0.675335342	-0.675335342	-0.675335342	-0.675335342	-0.675335342	-0.675335342	-0.675335342	-0.675335342	-0.675335342	-0.675335342	-0.675335342	-0.675335342	-0.675335342	-0.675335342	-0.675335342	-0.675335342	-0.675335342	-0.675335342	-0.675335342	-0.675335342	-0.675335342	-0.675335342	-0.675335342	-0.675335342	-0.675335342	-0.675335342	-0.675335342	-0.675335342	-0.675335342	-0.675335342	-0.675335342	-0.675335342	-0.675335342	-0.675335342	-0.675335342	-0.675335342	-0.675335342	-0.675335342	-0.675335342	-0.675335342	-0.675335342	-0.675335342	-0.675335342	-0.675335342	-0.675335342	-0.675335342	-0.675335342	-0.675335342	-0.675335342	-0.675335342	-0.675335342	-0.675335342	-0.675335342	-0.675335342	-0.675335342	-0.675335342	-0.675335342	0.118274867	-0.675335342	-0.675335342	-0.675335342	-0.675335342	-0.675335342	-0.675335342	-0.675335342	-0.675335342	-0.675335342	-0.675335342	-0.675335342	-0.675335342	-0.675335342	-0.675335342	-0.675335342	-0.675335342	-0.675335342	-0.675335342	-0.675335342	-0.675335342	-0.675335342	-0.675335342	-0.675335342	-0.675335342	-0.675335342	-0.675335342	-0.675335342	-0.675335342	-0.675335342	-0.675335342	-0.675335342	-0.675335342	-0.675335342	-0.675335342	-0.675335342	-0.675335342	-0.675335342	-0.675335342	-0.675335342	-0.675335342	-0.675335342	-0.675335342	-0.675335342	-0.675335342	-0.675335342	-0.675335342	-0.675335342	-0.675335342	-0.675335342	-0.675335342	-0.675335342	-0.675335342	-0.675335342	-0.675335342	-0.675335342	-0.675335342	-0.675335342	-0.675335342	-0.675335342	-0.675335342	-0.675335342	-0.675335342	-0.675335342	-0.675335342	-0.675335342	-0.675335342	-0.675335342	-0.675335342	-0.675335342	-0.675335342	-0.675335342	-0.675335342	-0.675335342	-0.675335342	-0.675335342	-0.675335342	-0.675335342	-0.675335342	-0.675335342	-0.675335342	-0.675335342	-0.675335342	-0.675335342	-0.675335342	-0.675335342	-0.675335342	-0.675335342	-0.675335342	-0.675335342	-0.675335342	-0.675335342	-0.675335342	-0.675335342	-0.675335342	-0.675335342	-0.675335342	-0.675335342	-0.675335342	-0.675335342	-0.675335342	-0.675335342	-0.675335342	-0.675335342	-0.675335342	-0.675335342	-0.675335342	-0.675335342	-0.675335342	-0.675335342	-0.675335342	-0.675335342	-0.675335342	-0.675335342	-0.675335342	-0.675335342	-0.675335342	-0.675335342	-0.675335342	-0.675335342	-0.675335342	-0.675335342	-0.675335342	-0.675335342	-0.675335342	-0.675335342	-0.675335342	-0.675335342	-0.675335342	-0.675335342	-0.675335342	-0.675335342	-0.675335342	-0.675335342	-0.675335342	-0.675335342	-0.675335342	-0.675335342	-0.675335342	-0.675335342	-0.675335342	-0.675335342	-0.675335342	-0.675335342	-0.675335342	-0.675335342	-0.675335342	-0.675335342	-0.675335342	-0.675335342	-0.675335342	-0.675335342	-0.675335342	-0.675335342	-0.675335342	-0.675335342	-0.675335342	-0.675335342	-0.675335342	-0.675335342	-0.675335342	-0.675335342	-0.675335342	-0.675335342	-0.675335342	-0.675335342	-0.675335342	-0.675335342	-0.675335342	-0.675335342	-0.675335342	-0.675335342	-0.675335342	-0.675335342	-0.675335342	-0.675335342	-0.675335342	-0.675335342	-0.675335342	-0.675335342	-0.675335342	-0.675335342	-0.675335342	-0.675335342	-0.675335342	-0.675335342	-0.675335342	-0.675335342	-0.675335342	-0.675335342	-0.675335342	-0.675335342	-0.675335342	-0.675335342	-0.675335342	-0.675335342	-0.675335342	-0.675335342	-0.675335342	-0.675335342	-0.675335342	-0.675335342	-0.675335342	-0.675335342	-0.675335342	-0.675335342	-0.675335342	-0.675335342	-0.675335342	-0.675335342	-0.675335342	-0.675335342	-0.675335342	-0.675335342	-0.675335342	-0.675335342	-0.675335342	-0.675335342	-0.675335342	-0.675335342	-0.675335342	-0.675335342	-0.675335342	-0.675335342	-0.675335342	-0.675335342	-0.675335342	-0.675335342	-0.675335342	-0.675335342	-0.675335342	-0.675335342	-0.675335342	0.30998129	-0.675335342	-0.675335342	-0.675335342	-0.675335342	-0.675335342	-0.675335342	-0.675335342	-0.675335342	-0.675335342	-0.675335342	-0.675335342	-0.675335342	-0.675335342	-0.675335342	-0.675335342	-0.675335342	-0.675335342	-0.675335342	-0.675335342	-0.675335342	-0.675335342	-0.675335342	-0.675335342	-0.675335342	-0.675335342	-0.675335342	-0.675335342	-0.675335342	-0.675335342	-0.675335342	-0.675335342	-0.675335342	-0.675335342	-0.675335342	-0.675335342	-0.675335342	-0.675335342	-0.675335342	-0.675335342	-0.675335342	-0.675335342	-0.675335342	-0.675335342	-0.675335342	-0.675335342	-0.675335342	-0.675335342	-0.675335342	-0.675335342	-0.675335342	-0.675335342	-0.675335342	-0.675335342	-0.675335342	-0.675335342	-0.675335342	-0.675335342	-0.675335342	-0.675335342	-0.675335342	-0.675335342	-0.675335342	-0.675335342	-0.675335342	-0.675335342	-0.675335342	-0.675335342	-0.675335342	-0.675335342	-0.675335342	-0.675335342	-0.675335342	-0.675335342	-0.675335342	-0.675335342	-0.675335342	-0.675335342	-0.675335342	-0.675335342	-0.675335342	-0.675335342	-0.675335342	-0.675335342	-0.675335342	-0.675335342	-0.675335342	-0.675335342	-0.675335342	-0.675335342	-0.675335342	-0.675335342	-0.675335342	-0.675335342	-0.675335342	-0.675335342	-0.675335342	-0.675335342	-0.675335342	-0.675335342	-0.675335342	-0.675335342	-0.675335342	-0.675335342	-0.675335342	-0.675335342	-0.675335342	-0.675335342	-0.675335342	-0.675335342	-0.675335342	-0.675335342	-0.675335342	-0.675335342	-0.675335342	-0.675335342	-0.675335342	-0.675335342	-0.675335342	-0.675335342	-0.675335342	-0.675335342	-0.675335342	-0.675335342	-0.675335342	-0.675335342	-0.675335342	-0.675335342	-0.675335342	-0.675335342	-0.675335342	-0.675335342	-0.675335342	-0.675335342	-0.675335342	-0.675335342	-0.675335342	-0.675335342	-0.675335342	-0.675335342	-0.675335342	-0.675335342	-0.675335342	-0.675335342	-0.675335342	-0.675335342	-0.675335342	-0.675335342	-0.675335342	-0.675335342	-0.675335342	-0.675335342	-0.675335342	-0.675335342	-0.675335342	-0.675335342	-0.675335342	-0.675335342	-0.675335342	-0.675335342	-0.675335342	-0.675335342	-0.675335342	-0.675335342	-0.675335342	-0.675335342	-0.675335342	-0.675335342	-0.675335342	-0.675335342	-0.675335342	-0.675335342	-0.675335342	-0.675335342	-0.675335342	-0.675335342	-0.675335342	-0.675335342	-0.675335342	-0.675335342	-0.675335342	-0.675335342	-0.675335342	-0.675335342	-0.675335342	-0.675335342	-0.675335342	-0.675335342	-0.675335342	-0.675335342	-0.675335342	-0.675335342	-0.675335342	-0.675335342	-0.675335342	-0.675335342	-0.675335342	-0.675335342	-0.675335342	-0.675335342	-0.675335342	-0.675335342	-0.675335342	-0.675335342	-0.675335342	-0.675335342	-0.675335342	-0.675335342	-0.675335342	-0.675335342	-0.675335342	-0.675335342	-0.675335342	-0.675335342	-0.675335342	-0.675335342	-0.675335342	-0.675335342	-0.675335342	-0.675335342	-0.675335342	-0.675335342	-0.675335342	-0.675335342	-0.675335342	-0.675335342	-0.675335342	-0.675335342	-0.675335342	-0.675335342	-0.675335342	-0.675335342	-0.675335342	-0.675335342	-0.675335342	-0.675335342	-0.675335342	-0.675335342	-0.675335342	-0.675335342	-0.675335342	-0.675335342	-0.675335342	-0.675335342	-0.675335342	-0.675335342	-0.675335342	-0.675335342	-0.675335342	-0.675335342	-0.675335342	-0.675335342	-0.675335342	-0.675335342	-0.675335342	-0.675335342	-0.675335342	-0.675335342	-0.675335342	-0.675335342	-0.675335342	-0.675335342	-0.675335342	-0.675335342	-0.675335342	-0.675335342	-0.675335342	-0.675335342	-0.675335342	-0.675335342	-0.675335342	-0.675335342	-0.675335342	-0.675335342	-0.675335342	-0.675335342	-0.675335342	-0.675335342	-0.675335342	-0.675335342	-0.675335342	-0.675335342	-0.675335342	-0.675335342	-0.675335342	1.067717461	-0.675335342	-0.675335342	-0.675335342	-0.675335342	-0.675335342	-0.675335342	-0.675335342	-0.675335342	-0.675335342	-0.675335342	-0.675335342	-0.675335342	-0.675335342	-0.675335342	-0.675335342	-0.675335342	-0.675335342	-0.675335342	-0.675335342	-0.675335342	-0.675335342	-0.675335342	-0.675335342	-0.675335342	-0.675335342	-0.675335342	-0.675335342	-0.675335342	-0.675335342	-0.675335342	-0.675335342	-0.675335342	-0.675335342	-0.675335342	-0.675335342	-0.675335342	-0.675335342	-0.675335342	-0.675335342	-0.675335342	-0.675335342	-0.675335342	1.146693035	-0.675335342	-0.675335342	-0.675335342	-0.675335342	-0.675335342	-0.675335342	-0.675335342	-0.675335342	-0.675335342	-0.675335342	-0.675335342	-0.675335342	-0.675335342	-0.675335342	-0.675335342	-0.675335342	-0.675335342	-0.675335342	-0.675335342	-0.675335342	-0.675335342	-0.675335342	-0.675335342	-0.675335342	-0.675335342	-0.675335342	-0.675335342	-0.675335342	-0.675335342	-0.675335342	-0.675335342	-0.675335342	-0.675335342	-0.675335342	-0.675335342	-0.675335342	-0.675335342	1.588255357	1.821747634	2.261015997	-0.675335342	-0.675335342	-0.675335342	-0.675335342	1.958121392	-0.675335342	-0.675335342	0.416249473	1.416042444	-0.675335342	-0.675335342	2.247513344	0.718864007	1.893778879	-0.675335342	2.317632144	-0.675335342	2.027470598	-0.675335342	1.314725859	-0.675335342	-0.675335342	1.395971225	0.906027581	-0.675335342	0.895372974	-0.675335342	1.722229549	0.738164993	-0.675335342	1.260744254	0.661018958	2.025332294	-0.675335342	2.006600625	1.844450754	1.500223065	-0.675335342	-0.675335342	-0.675335342	0.664721373	-0.675335342	0.496537489	0.876882556	-0.675335342	-0.675335342	-0.675335342	0.492925679	1.638791532	-0.675335342	-0.675335342	-0.675335342	-0.675335342	-0.675335342	0.792796351	-0.675335342	-0.675335342	1.710680184	-0.675335342	0.749927906	1.280996483	1.707349211	1.11653044	-0.675335342	0.736229183	1.638877098	1.763899458	2.190549466	0.512508943	-0.675335342	1.744442248	-0.675335342	-0.675335342	1.077480065	1.412411682	-0.675335342	1.175758732	1.892176919	2.496835783	1.847958764	2.029450412	-0.675335342	2.247430557	2.015241319	0.467695891	1.725343681	0.961424681	0.482485282	1.727591033	-0.675335342	-0.675335342	-0.675335342	0.531354968	0.790229774	-0.675335342	-0.675335342	-0.675335342	-0.675335342	0.908656697	-0.675335342	2.080091608	-0.675335342	-0.675335342	2.294848666	1.158635974	1.8249118	-0.675335342	-0.675335342	0.873404297	-0.675335342	-0.675335342	-0.675335342	1.803948474	-0.675335342	0.994596932	1.961152992	-0.675335342	0.594103836	-0.675335342	-0.675335342	-0.675335342	1.252262274	0.720988512	-0.675335342	1.724563776	-0.675335342	-0.675335342	1.137149352	0.708733341	-0.675335342	1.87426067	0.895630488	0.648754795	2.574836211	-0.675335342	-0.675335342	-0.675335342	-0.675335342	0.644838544	1.389302467	0.754305849	-0.675335342	1.118199826	-0.675335342	0.423643389	0.975354803	1.223456	-0.675335342	-0.675335342	1.152237287	1.30395744	-0.675335342	-0.675335342	-0.675335342	-0.675335342	-0.675335342	1.372646745	-0.675335342	0.818017568	-0.675335342	-0.675335342	2.144814704	1.843618213	1.124248054	-0.675335342	1.498249579	-0.675335342	-0.675335342	-0.675335342	-0.675335342	-0.675335342	1.273042306	0.28852584	0.751913499	0.665397365	-0.675335342	0.930682767	1.247599586	0.933427545	1.17256974	-0.675335342	-0.675335342	-0.675335342	1.683268972	1.512326391	-0.675335342	-0.675335342	0.673921702	-0.675335342	-0.675335342	1.00290817	2.599255823	-0.675335342	0.824563155	-0.675335342	-0.675335342	1.177000327	-0.675335342	0.828664999	-0.675335342	2.076382793	-0.675335342	2.209398972	-0.675335342	-0.675335342	1.101872775	-0.675335342	1.664109351	0.03228919	-0.675335342	-0.675335342	-0.675335342	-0.675335342	-0.675335342	-0.675335342	-0.675335342	0.439867201	2.180519869	-0.675335342	1.510262155	-0.675335342	-0.675335342	1.039353031	-0.675335342	-0.675335342	1.056412658	-0.675335342	1.755578334	-0.675335342	1.300408632	0.735842854	-0.675335342	2.591590969	2.283632416	-0.675335342	1.808501365	2.483944443	-0.675335342	-0.675335342	1.199360056	-0.675335342	1.032142629	-0.675335342	-0.675335342	-0.675335342	-0.675335342	-0.675335342	1.752522669	-0.675335342	0.896661712	1.32463027	0.450494197	1.822901071	1.001978869	-0.675335342	-0.675335342	1.969259795	0.785132289	-0.675335342	1.04798893	1.402829418	0.730463156	1.920697178	-0.675335342	-0.675335342	2.029308805	-0.675335342	-0.675335342	1.006016492	0.337556788	-0.675335342	1.330436442	0.828664999	-0.675335342	-0.675335342	1.243894475	1.5016081	0.369992871	-0.675335342	0.879380171	0.73526388	-0.675335342	1.799197998	1.887017145	-0.675335342	-0.675335342	2.285414776	-0.675335342	-0.675335342	0.615761484	1.538308474	1.676288256	2.555507313	0.745191981	-0.675335342	0.433055716	1.655778784	0.00301371	-0.675335342	-0.675335342	0.719862724	1.552299547	-0.675335342	0.534480689	-0.675335342	1.408201724	1.569846291	1.769852843	1.694655991	0.616376414	1.436179979	-0.675335342	-0.675335342	-0.675335342	0.613156247	2.283138134	-0.675335342	-0.675335342	1.154229671	-0.675335342	1.99647252	1.529226098	-0.675335342	-0.675335342	-0.675335342	-0.675335342	0.880382307	-0.675335342	-0.675335342	1.547817358	1.001051035	2.112892694	-0.675335342	1.703091018	0.950742834	0.646466725	2.004984273	-0.675335342	-0.675335342	1.986593345	-0.675335342	-0.675335342	1.935489968	2.191132602	-0.675335342	1.506479216	-0.675335342	-0.675335342	1.051344129	0.709468124	1.630797735	-0.675335342	1.248994722	-0.675335342	0.959425987	1.678707966	-0.675335342	1.919000993	1.017980101	-0.675335342	1.349274449	-0.675335342	0.457232873	0.955868464	-0.675335342	1.447765362	1.304975084	0.896661712	-0.675335342	-0.675335342	2.078440752	-0.675335342	-0.675335342	-0.675335342	2.162313286	-0.675335342	-0.675335342	-0.675335342	1.026630456	-0.675335342	0.766905139	-0.675335342	-0.675335342	1.254137188	2.294848666	1.911356139	0.737777275	1.375677278	1.044319947	1.759161117	-0.675335342	-0.675335342	1.398878913	1.674931059	0.394176329	0.34392443	-0.675335342	2.377828797	1.117448032	1.351463577	1.54980563	-0.675335342	2.357437797	0.671520886	2.096541756	1.623234223	-0.675335342	0.647119431	-0.675335342	0.740497175	0.997661465	-0.675335342	1.807029297	-0.675335342	-0.675335342	0.4724981	-0.675335342	1.688169022	-0.675335342	0.852256775	1.011233803	-0.675335342	0.554478914	1.152396438	-0.675335342	0.936185456	-0.675335342	1.636741298	-0.675335342	1.206562923	1.479461233	0.728173942	-0.675335342	0.667430596	1.057884965	-0.675335342	1.491860803	1.447128007	-0.675335342	-0.675335342	-0.675335342	1.491291987	-0.675335342	0.981001512	-0.675335342	-0.675335342	-0.675335342	-0.675335342	-0.675335342	0.644676006	0.488151809	-0.675335342	1.911871702	1.733489786	-0.675335342	-0.675335342	-0.675335342	1.214144311	1.710362225	-0.675335342	0.670153907	-0.675335342	-0.675335342	-0.675335342	1.611092349	0.586214719	-0.675335342	-0.675335342	0.780081705	-0.675335342	-0.675335342	-0.675335342	-0.675335342	-0.675335342	-0.675335342	2.058135924	-0.675335342	-0.675335342	-0.675335342	0.531874541	0.990636834	1.664024675	-0.675335342	-0.675335342	0.564094984	1.152502562	0.521331953	1.600918834	1.566061913	-0.675335342	-0.675335342	0.710572201	-0.675335342	0.443526779	0.804496217	0.136123526	1.507644432	-0.675335342	-0.675335342	-0.675335342	-0.675335342	1.273687842	1.028246361	-0.675335342	-0.675335342	1.478011457	1.349274449	-0.675335342	-0.675335342	-0.675335342	2.627382862	-0.675335342	0.625533404	-0.675335342	1.547817358	2.353844826	-0.675335342	0.509024105	0.5719236	-0.675335342	-0.675335342	-0.675335342	1.9390604	-0.675335342	2.166203889	-0.675335342	1.092789348	-0.675335342	1.606406467	0.99735429	1.146693035	-0.675335342	1.445855194	2.206652573	-0.675335342	-0.675335342	-0.675335342	1.648097547	1.387875706	2.029922649	2.305867579	1.787467674	2.19797278	-0.675335342	1.551942688	1.834801573	-0.675335342	0.229973396	-0.675335342	-0.675335342	-0.675335342	-0.675335342	1.764830484	2.657257827	0.271512667	-0.675335342	1.390467382	1.729257027	-0.675335342	0.347755084	-0.675335342	-0.675335342	1.912904012	-0.675335342	-0.675335342	2.250616748	-0.675335342	0.82532048	1.062895305	1.735170678	-0.675335342	1.040343095	0.367974364	2.48524838	-0.675335342	-0.675335342	-0.675335342	-0.675335342	1.987760272	-0.675335342	-0.675335342	-0.675335342	1.1129568	1.058111797	1.831742972	1.709726766	0.737389835	-0.675335342	-0.675335342	-0.675335342	1.217380083	-0.675335342	-0.675335342	-0.675335342	-0.675335342	-0.675335342	0.864069757	-0.675335342	1.311630284	-0.675335342	0.332630268	-0.675335342	-0.675335342	1.460864023	0.379472727	1.327790637	-0.675335342	-0.675335342	2.080504949	-0.675335342	0.516522482	1.509981178	-0.675335342	-0.675335342	1.97355173	0.641274446	-0.675335342	0.945943252	-0.675335342	2.373117468	1.913162337	-0.675335342	-0.675335342	0.766019757	-0.675335342	-0.675335342	0.873899884	1.365544087	-0.675335342	-0.675335342	1.164290415	0.768885418	1.694035434	-0.675335342	-0.675335342	1.286905578	-0.675335342	2.670168034	1.808354012	-0.675335342	-0.675335342	1.651694239	1.529949961	1.232003456	-0.675335342	-0.675335342	-0.675335342	1.548562248	-0.675335342	0.290816896	-0.675335342	0.952446347	-0.675335342	1.914887041	-0.675335342	-0.675335342	1.242839921	0.406971952	2.0082659	-0.675335342	1.654317107	-0.675335342	-0.675335342	0.586794892	0.631677189	0.521077637	-0.675335342	-0.675335342	0.382677867	1.123299025	-0.675335342	-0.675335342	2.455765273	-0.675335342	-0.675335342	-0.675335342	-0.675335342	1.755068081	-0.675335342	-0.675335342	-0.675335342	1.286411015	1.750746662	2.407244113	-0.675335342	2.105892825	-0.675335342	0.431789618	-0.675335342	-0.675335342	-0.675335342	-0.675335342	0.562709838	2.027368621	0.650724052	-0.675335342	0.505564149	0.942299662	1.034754456	1.065646053	-0.675335342	-0.675335342	-0.675335342	0.866511297	1.667739461	1.340233831	1.822198742	1.141980694	2.095977572	-0.675335342	2.481513206	1.711634976	-0.675335342	1.03263147	-0.675335342	-0.675335342	1.912055927	-0.675335342	0.448961181	-0.675335342	-0.675335342	-0.675335342	0.308488245	1.026953284	-0.675335342	-0.675335342	-0.675335342	-0.675335342	-0.675335342	0.875637866	0.873404297	0.47642151	-0.675335342	0.172241794	-0.675335342	1.366254525	-0.675335342	1.803070843	-0.675335342	1.227490079	2.534226006	-0.675335342	-0.675335342	-0.675335342	-0.675335342	-0.675335342	-0.675335342	-0.675335342	1.957507941	1.741270704	-0.675335342	1.983206936	1.052691524	1.171638175	2.005564059	0.80845191	1.574926534	1.349821021	-0.675335342	-0.675335342	1.761732115	0.380789716	0.735456802	-0.675335342	-0.675335342	1.980204158	-0.675335342	1.239293977	-0.675335342	-0.675335342	0.70799957	-0.675335342	-0.675335342	-0.675335342	-0.675335342	-0.675335342	2.214730712	-0.675335342	0.79839865	1.723201145	-0.675335342	1.125769601	0.841622595	0.725515467	-0.675335342	-0.675335342	1.246207577	2.125755749	0.220063205	-0.675335342	-0.675335342	-0.675335342	-0.675335342	-0.675335342	-0.675335342	1.057658219	2.276989389	-0.675335342	-0.675335342	-0.675335342	1.134979989	2.140444015	2.360031848	-0.675335342	-0.675335342	-0.675335342	1.636347754	-0.675335342	-0.675335342	-0.675335342	0.950176108	2.185323462	2.244322004	1.67849156	-0.675335342	1.723741536	1.177000327	0.60692717	-0.675335342	-0.675335342	1.948069997	1.645079601	-0.675335342	1.004149527	1.438689906	-0.675335342	2.458895851	0.887447253	-0.675335342	-0.675335342	-0.675335342	2.422429586	-0.675335342	1.292871022	1.555053941	0.7868262	-0.675335342	-0.675335342	2.123012079	1.496773409	-0.675335342	-0.675335342	-0.675335342	-0.675335342	-0.675335342	-0.675335342	-0.675335342	-0.675335342	2.034853478	-0.675335342	-0.675335342	1.095318915	-0.675335342	0.5279911	2.18333389	-0.675335342	-0.675335342	2.218912649	0.802747174	-0.675335342	1.327941527	0.773212324	0.965384658	2.121254095	-0.675335342	-0.675335342	0.661690176	-0.675335342	1.866502297	-0.675335342	-0.675335342	-0.675335342	1.380424241	1.356601198	1.74469328	-0.675335342	0.877381199	1.213264764	-0.675335342	-0.675335342	-0.675335342	1.299297427	1.333892675	-0.675335342	-0.675335342	-0.675335342	1.541642904	-0.675335342	-0.675335342	0.42281595	1.35733856	0.62475102	1.24251074	0.797965676	2.651107409	-0.675335342	-0.675335342	0.962195244	1.763131971	-0.675335342	0.916617284	0.870439854	-0.675335342	1.076075619	-0.675335342	-0.675335342	0.174353952	0.488627063	-0.675335342	-0.675335342	1.181574494	-0.675335342	0.424887339	-0.675335342	-0.675335342	0.524138218	0.741536944	1.890051514	1.724174167	0.9703484	-0.675335342	-0.675335342	-0.675335342	0.720237723	-0.675335342	2.154839966	-0.675335342	0.701803014	-0.675335342	-0.675335342	0.338069631	1.451987848	1.188289345	-0.675335342	0.756040241	-0.675335342	-0.675335342	1.954815353	0.630410934	0.241220239	1.394952748	-0.675335342	-0.675335342	0.880884039	-0.675335342	-0.675335342	0.608439458	2.489371259	1.270547146	-0.675335342	2.658348853	-0.675335342	1.158635974	0.992156784	0.45468069	-0.675335342	-0.675335342	-0.675335342	-0.675335342	0.800133951	1.653524982	-0.675335342	-0.675335342	1.984402216	-0.675335342	-0.675335342	-0.675335342	1.526338695	1.43301479	-0.675335342	-0.675335342	1.454818344	-0.675335342	1.952392037	-0.675335342	2.451604973	0.212916164	1.601861702	0.946412043	1.948705194	0.274447548	-0.675335342	-0.675335342	-0.675335342	1.914973392	-0.675335342	-0.675335342	1.307526435	-0.675335342	-0.675335342	-0.675335342	-0.675335342	0.85849401	-0.675335342	1.981537082	0.380978174	-0.675335342	0.596761117	0.365600619	-0.675335342	-0.675335342	1.631401763	2.174799691	-0.675335342	-0.675335342	-0.675335342	0.610868487	0.867490878	1.68632724	-0.675335342	-0.675335342	-0.675335342	-0.675335342	0.629147784	-0.675335342	1.524899799	-0.675335342	1.420915781	0.249866073	-0.675335342	1.370948409	-0.675335342	-0.675335342	1.995012674	0.372390244	1.151442153	1.008515031	-0.675335342	-0.675335342	-0.675335342	-0.675335342	-0.675335342	1.961813839	1.913593099	-0.675335342	-0.675335342	0.572487503	-0.675335342	-0.675335342	0.873899884	-0.675335342	0.969762229	1.595423442	-0.675335342	0.90393296	-0.675335342	-0.675335342	1.115947243	2.146200749	1.252262274	1.645902803	0.830956913	1.329553272	-0.675335342	1.65824173	1.242971642	-0.675335342	-0.675335342	1.506618931	-0.675335342	1.270788178	1.499255304	2.06919949	1.586334504	1.02986669	1.359926112	-0.675335342	1.01607489	1.766800273	1.100775498	0.771766209	-0.675335342	-0.675335342	-0.675335342	-0.675335342	-0.675335342	2.110080195	0.712047867	1.251326933	1.997935518	-0.675335342	1.603967849	2.324423575	-0.675335342	0.723247211	-0.675335342	-0.675335342	-0.675335342	0.482720051	1.565679215	0.572769692	-0.675335342	1.533581438	-0.675335342	2.393390567	0.867490878	0.623501678	1.275628464	-0.675335342	1.022770209	1.759845745	1.008828096	-0.675335342	-0.675335342	0.564094984	1.798264385	0.738941267	-0.675335342	2.27391113	-0.675335342	-0.675335342	1.395736047	-0.675335342	-0.675335342	-0.675335342	1.041996881	-0.675335342	2.324895907	2.186288237	1.454818344	-0.675335342	0.854887169	-0.675335342	1.132279145	1.585007021	2.515254424	-0.675335342	-0.675335342	-0.675335342	-0.675335342	-0.675335342	0.976242765	-0.675335342	0.989423708	-0.675335342	1.947888621	-0.675335342	-0.675335342	-0.675335342	0.435067469	-0.675335342	-0.675335342	1.175345426	0.554206884	-0.675335342	1.730533853	-0.675335342	-0.675335342	1.251326933	1.906733752	1.900619524	-0.675335342	2.086616136	1.509279268	1.563641947	-0.675335342	-0.675335342	0.723247211	-0.675335342	1.557064483	0.957300326	-0.675335342	0.451372464	1.542134708	-0.675335342	-0.675335342	-0.675335342	-0.675335342	-0.675335342	0.235156012	0.428848782	-0.675335342	1.520602171	-0.675335342	0.706169552	0.735842854	-0.675335342	0.80845191	-0.675335342	-0.675335342	0.701803014	-0.675335342	1.897520002	2.017750028	-0.675335342	-0.675335342	-0.675335342	-0.675335342	0.425926533	-0.675335342	-0.675335342	1.483252397	0.41421656	0.841856732	-0.675335342	-0.675335342	1.402829418	1.270547146	-0.675335342	0.362153992	1.459477132	-0.675335342	1.23381806	1.592759423	2.021151568	1.695587921	2.44530284	-0.675335342	2.416379546	0.792367756	0.658676466	-0.675335342	1.001051035	-0.675335342	1.023304849	1.062438076	-0.675335342	0.76195192	2.264974689	-0.675335342	-0.675335342	1.876004756	-0.675335342	1.409281635	0.447433169	-0.675335342	-0.675335342	1.585883359	-0.675335342	1.375202802	1.910326196	-0.675335342	0.249866073	2.172903538	-0.675335342	1.516332852	0.616376414	1.300155912	-0.675335342	-0.675335342	0.896661712	-0.675335342	-0.675335342	1.47912638	-0.675335342	-0.675335342	-0.675335342	1.625913497	1.629953028	-0.675335342	0.588248247	1.786278757	-0.675335342	-0.675335342	-0.675335342	2.269319421	-0.675335342	2.141749417	0.940347201	1.828603359	-0.675335342	-0.675335342	2.093538158	1.432952476	-0.675335342	1.845618051	1.609999614	0.912251793	-0.675335342	1.261852282	-0.675335342	-0.675335342	2.004804916	2.711654254	1.085738927	1.104808653	0.678756499	-0.675335342	1.526098657	0.619926666	-0.675335342	-0.675335342	-0.675335342	0.257567371	0.853450883	1.305382604	2.174799691	0.618534505	-0.675335342	1.619900443	1.690941358	-0.675335342	-0.675335342	-0.675335342	1.536338756	1.429121466	1.29112522	-0.675335342	-0.675335342	1.802632459	0.729699001	-0.675335342	1.575271558	-0.675335342	-0.675335342	0.47665331	2.049302506	1.260879825	-0.675335342	1.115572627	1.542749986	-0.675335342	0.932694325	-0.675335342	-0.675335342	2.196991422	-0.675335342	1.466529228	1.38813968	0.478744607	-0.675335342	-0.675335342	0.760333259	-0.675335342	1.526770987	-0.675335342	0.658676466	1.038803708	2.443890931	0.738552991	0.988818085	1.535039736	2.515476665	-0.675335342	1.703720135	1.445219733	-0.675335342	1.43701553	-0.675335342	-0.675335342	1.509981178	0.832336596	-0.675335342	1.77789787	-0.675335342	-0.675335342	-0.675335342	1.185762656	1.449041973	-0.675335342	-0.675335342	-0.675335342	1.312488638	-0.675335342	-0.675335342	0.895372974	-0.675335342	0.996127198	-0.675335342	1.200650368	2.59892998	-0.675335342	-0.675335342	-0.675335342	-0.675335342	-0.675335342	0.6441887	-0.675335342	-0.675335342	-0.675335342	-0.675335342	-0.675335342	-0.675335342	-0.675335342	-0.675335342	-0.675335342	2.129615505	1.118199826	0.846324023	0.874892363	2.004681636	0.876384352	2.15699491	-0.675335342	2.206095452	-0.675335342	1.110723645	1.931495689	-0.675335342	-0.675335342	-0.675335342	-0.675335342	-0.675335342	1.470480719	1.793924712	-0.675335342	0.572205472	-0.675335342	-0.675335342	-0.675335342	-0.675335342	-0.675335342	-0.675335342	1.710680184	-0.675335342	0.597057232	-0.675335342	-0.675335342	-0.675335342	-0.675335342	2.256825165	0.366877212	0.748344656	2.094709864	0.518921283	1.093150064	2.003289177	-0.675335342	0.177746424	1.591232513	0.677716723	0.841154615	-0.675335342	-0.675335342	-0.675335342	1.012913153	0.773419224	-0.675335342	1.035409216	0.776740325	-0.675335342	1.168157391	1.620851224	-0.675335342	1.088119639	-0.675335342	-0.675335342	-0.675335342	-0.675335342	-0.675335342	-0.675335342	1.190947556	-0.675335342	0.33279922	-0.675335342	0.538679487	0.275775053	1.01196793	-0.675335342	-0.675335342	0.604817479	-0.675335342	-0.675335342	1.117072485	0.485310152	-0.675335342	-0.675335342	2.639911682	1.879974861	1.633904322	1.481586019	2.440345066	-0.675335342	0.812880533	-0.675335342	0.571360331	0.875886585	1.925416704	2.562548001	1.292621324	1.384086585	1.399272863	1.671775081	2.084901848	-0.675335342	0.698911792	1.021169185	1.153830673	1.599785344	-0.675335342	0.733146283	-0.675335342	0.982796085	1.114076482	-0.675335342	-0.675335342	-0.675335342	1.336296597	1.336755527	1.276601042	-0.675335342	0.663372004	1.744442248	0.567155904	-0.675335342	-0.675335342	1.202375003	-0.675335342	-0.675335342	-0.675335342	-0.675335342	1.196787523	1.099680218	1.327790637	0.448961181	-0.675335342	-0.675335342	-0.675335342	0.926318157	-0.675335342	0.909711736	0.887955271	1.699328829	-0.675335342	1.654375512	1.782741551	0.413203475	-0.675335342	1.192523741	-0.675335342	-0.675335342	-0.675335342	1.963853315	2.292590745	-0.675335342	0.674265573	-0.675335342	-0.675335342	2.014240427	1.478457195	-0.675335342	-0.675335342	0.887955271	1.366571171	-0.675335342	1.822129321	1.107758899	2.585397678	0.195960775	1.301724418	1.163884785	1.28148678	-0.675335342	0.702709758	-0.675335342	-0.675335342	-0.675335342	0.471809085	1.976788647	1.490610069	0.831876322	1.218206449	-0.675335342	-0.675335342	1.701207249	0.871673151	-0.675335342	0.419315833	-0.675335342	0.241220239	2.506203274	-0.675335342	0.872304542	-0.675335342	2.558811694	-0.675335342	-0.675335342	-0.675335342	-0.675335342	1.397502001	0.878743369	1.120083411	-0.675335342	1.067717461	-0.675335342	-0.675335342	-0.675335342	-0.675335342	2.082575421	-0.675335342	-0.675335342	0.536575607	0.918222756	-0.675335342	2.079973557	-0.675335342	-0.675335342	0.926861926	2.303039056	0.481313167	0.25912521	-0.675335342	0.791939494	2.248922244	-0.675335342	2.747071611	1.644462876	-0.675335342	0.533175886	-0.675335342	0.750324443	0.829351585	1.59001796	1.849262701	-0.675335342	1.236549971	-0.675335342	-0.675335342	-0.675335342	0.031142122	-0.675335342	-0.675335342	-0.675335342	-0.675335342	-0.675335342	-0.675335342	-0.675335342	1.602468549	-0.675335342	-0.675335342	1.664617636	1.385627577	-0.675335342	-0.675335342	-0.675335342	-0.675335342	2.102209425	1.487437276	1.614931336	1.955548632	1.008515031	-0.675335342	-0.675335342	-0.675335342	1.258140248	-0.675335342	-0.675335342	-0.675335342	-0.675335342	1.939955968	2.290135977	1.839512304	-0.675335342	0.836960315	-0.675335342	-0.675335342	0.973877863	1.526098657	1.147284653	-0.675335342	-0.675335342	-0.675335342	-0.675335342	0.19851246	-0.675335342	1.206055971	2.072081223	-0.675335342	-0.675335342	1.616583524	2.045801028	1.186323244	0.920370397	1.78372974	-0.675335342	-0.675335342	0.740497175	-0.675335342	1.288391616	1.704439859	-0.675335342	-0.675335342	0.40141574	-0.675335342	1.872636933	1.716429698	2.172903538	1.624907487	-0.675335342	1.893430302	-0.675335342	0.738035723	0.979808184	2.725879742	1.657537091	0.745191981	0.829580635	1.555957917	0.78176007	1.428296146	-0.675335342	-0.675335342	0.766836982	1.376437177	-0.675335342	1.996805908	-0.675335342	-0.103245888	-0.675335342	2.004804916	-0.675335342	-0.675335342	0.557618025	0.717618226	1.349274449	1.848964435	1.339336846	-0.675335342	-0.675335342	-0.675335342	2.777095044	0.646792975	-0.675335342	0.635814124	2.059738198	1.512594957	-0.675335342	0.554478914	1.222117135	-0.675335342	-0.675335342	1.459022709	-0.675335342	0.401613012	0.773419224	-0.675335342	1.17328307	-0.675335342	0.527218092	-0.675335342	2.110224144	1.004771191	-0.675335342	-0.675335342	-0.675335342	1.262169225	1.009768289	0.910239986	1.149062964	-0.675335342	0.561604486	1.236549971	-0.675335342	-0.675335342	-0.675335342	1.064269095	-0.675335342	2.030605349	-0.675335342	1.758545553	-0.675335342	2.074799465	2.241348286	0.550683989	1.107574085	1.276114563	1.44840335	2.524145161	2.29191481	-0.675335342	0.298545135	-0.675335342	1.75711145	-0.675335342	2.31395831	1.717071625	-0.675335342	-0.675335342	-0.675335342	-0.675335342	-0.675335342	0.740691979	2.084711637	1.118199826	1.64360043	0.763169084	2.177971666	-0.675335342	1.194651935	0.369808992	-0.675335342	1.554677655	1.392218764	0.478395419	1.305484525	0.457789533	1.104808653	2.08018344	2.130197433	2.152661152	1.359185732	-0.675335342	1.547197267	-0.675335342	2.620339881	1.402354063	-0.675335342	-0.675335342	0.880382307	1.510918244	0.457789533	-0.675335342	-0.675335342	-0.675335342	1.081005656	-0.675335342	1.474013631	-0.675335342	2.202131858	-0.675335342	-0.675335342	0.702528285	2.345275147	1.145118195	-0.675335342	1.924890678	1.438585129	0.896145867	-0.675335342	-0.675335342	-0.675335342	0.956440785	1.507178094	0.899247962	0.911297951	-0.675335342	1.635037643	1.340054332	-0.675335342	1.02373291	1.805927371	-0.675335342	-0.675335342	-0.675335342	0.714887683	-0.675335342	1.195932397	0.267438505	2.585827983	-0.675335342	2.251951081	-0.675335342	1.983206936	1.628547594	1.438270901	-0.675335342	-0.675335342	-0.675335342	0.985799337	-0.675335342	0.74966371	-0.675335342	0.600027929	1.730697726	2.595736819	1.900619524	1.874748558	-0.675335342	1.819753518	2.043256292	-0.675335342	-0.675335342	-0.675335342	1.59222792	1.906733752	-0.675335342	1.658947124	-0.675335342	1.0691024	-0.675335342	-0.675335342	-0.675335342	1.280996483	1.070490556	0.718739298	1.940583573	-0.675335342	0.747554763	-0.675335342	0.424264944	2.501058266	-0.675335342	0.923606996	-0.675335342	1.542353407	1.286575826	1.024054159	-0.675335342	-0.675335342	-0.675335342	-0.675335342	-0.675335342	-0.675335342	0.294354288	1.8730425	1.242971642	1.546825496	2.171282434	1.934956029	-0.675335342	-0.675335342	2.183260652	-0.675335342	-0.675335342	-0.675335342	-0.675335342	1.770548565	2.530200989	0.288373547	-0.675335342	-0.675335342	2.227573473	-0.675335342	1.620454898	-0.675335342	-0.675335342	0.505810471	-0.675335342	-0.675335342	-0.675335342	0.653691994	-0.675335342	-0.675335342	1.861698458	-0.675335342	1.515957495	0.750060053	1.675383148	1.539189453	2.200815736	1.737948521	-0.675335342	-0.675335342	-0.675335342	-0.675335342	1.465217438	-0.675335342	-0.675335342	1.537233342	0.684336917	1.300408632	-0.675335342	1.161591291	0.985197451	2.264253229	0.684336917	1.138599911	-0.675335342	0.680842235	0.746372082	0.809334806	-0.675335342	-0.675335342	-0.675335342	-0.675335342	-0.675335342	1.239293977	-0.675335342	-0.675335342	1.614106801	-0.675335342	1.105544862	-0.675335342	-0.675335342	0.757713167	-0.675335342	-0.675335342	-0.675335342	1.480243234	-0.675335342	1.372080128	0.795805894	-0.675335342	0.725061048	1.032794507	-0.675335342	-0.675335342	-0.675335342	-0.675335342	-0.675335342	1.43701553	-0.675335342	-0.675335342	0.862124104	-0.675335342	-0.675335342	-0.675335342	-0.675335342	0.852495393	0.734685527	-0.675335342	-0.675335342	0.79839865	1.838182253	0.417473561	1.118199826	1.657732748	-0.675335342	1.062895305	1.014491902	-0.675335342	1.903330105	2.038031208	1.907245786	1.076075619	-0.675335342	-0.675335342	1.660478075	1.228390125	1.017132581	1.270788178	-0.675335342	-0.675335342	1.163209334	1.411808557	-0.675335342	1.487211243	-0.675335342	0.826838227	1.488161112	0.507043961	0.363783263	0.666074231	0.487597942	-0.675335342	2.07236715	-0.675335342	0.658342681	1.275142742	0.288221309	-0.675335342	0.857289159	-0.675335342	-0.675335342	-0.675335342	1.240823688	-0.675335342	2.130089631	2.285861089	-0.675335342	0.785978591	1.20801366	0.853450883	-0.675335342	0.967423428	1.191886718	1.491519453	-0.675335342	-0.675335342	-0.675335342	-0.675335342	1.306266472	-0.675335342	-0.675335342	1.20932225	-0.675335342	0.463167211	-0.675335342	-0.675335342	-0.675335342	1.54707332	-0.675335342	0.653691994	-0.675335342	0.767655433	-0.675335342	1.693260556	1.05743156	-0.675335342	-0.675335342	1.104563449	2.237731143	1.334826445	0.763169084	-0.675335342	1.815631412	-0.675335342	1.049999778	2.164201526	-0.675335342	0.331028498	1.290212692	1.87670366	0.509768751	2.111376831	0.735842854	1.266463802	-0.675335342	1.776140666	-0.675335342	1.259796081	-0.675335342	0.638376505	0.359990919	-0.675335342	1.118199826	-0.675335342	0.705074553	1.994332488	0.867490878	-0.675335342	-0.675335342	-0.675335342	0.949044317	-0.675335342	-0.675335342	1.836545661	0.962773838	-0.675335342	1.726775895	0.990636834	1.424287881	-0.675335342	0.851065199	2.370889171	-0.675335342	0.853450883	-0.675335342	-0.675335342	-0.675335342	-0.675335342	1.668512061	1.175758732	-0.675335342	-0.675335342	-0.675335342	-0.675335342	1.251794428	0.572628577	-0.675335342	1.686940597	-0.675335342	-0.675335342	1.777620108	0.936738624	-0.675335342	1.497002814	1.432848633	-0.675335342	1.531400115	-0.675335342	-0.675335342	-0.675335342	2.210629082	-0.675335342	2.356312983	0.877880282	1.194103981	-0.675335342	0.847742175	2.340828398	1.128671113	0.745978429	-0.675335342	1.723687477	1.280996483	-0.675335342	2.048600766	2.102437114	1.18660373	0.694604281	-0.675335342	-0.675335342	0.586794892	0.920908565	0.715011496	-0.675335342	-0.675335342	2.240233288	-0.675335342	-0.675335342	0.548528435	0.489578987	1.329553272	0.585056373	-0.675335342	1.653441656	0.836728218	-0.675335342	0.698911792	0.953869775	-0.675335342	-0.675335342	2.510543527	1.013544146	2.173377084	-0.675335342	0.750721271	1.819169859	1.261693872	0.427802998	-0.675335342	-0.675335342	0.333137323	-0.675335342	-0.675335342	-0.675335342	2.447267006	-0.675335342	1.051007757	-0.675335342	1.607058302	-0.675335342	-0.675335342	-0.675335342	1.339516141	-0.675335342	-0.675335342	1.539189453	2.745388739	1.277477659	0.893830326	1.915102939	-0.675335342	1.143547421	0.843686365	1.851163877	1.065783924	-0.675335342	1.457402389	1.387946089	-0.675335342	1.631643529	-0.675335342	1.287400532	1.296879795	-0.675335342	0.45912821	-0.675335342	-0.675335342	-0.675335342	2.281041389	-0.675335342	1.744490828	1.891217572	2.00810069	0.266715188	0.912888572	-0.675335342	-0.675335342	1.891551102	-0.675335342	1.13963815	1.373213869	1.721582609	1.311887667	1.24251074	-0.675335342	0.972993492	-0.675335342	1.420915781	1.584250562	0.563263435	1.041334814	1.192240538	-0.675335342	-0.675335342	1.174107179	1.39540023	1.352341354	0.926318157	-0.675335342	1.26312102	0.861638738	0.728935931	0.508280602	1.13963815	-0.675335342	0.637093726	0.823655722	0.684687662	0.918758913	-0.675335342	-0.675335342	-0.675335342	1.219448075	-0.675335342	1.494712421	-0.675335342	1.717874909	0.434537214	1.378722344	-0.675335342	-0.675335342	1.226142461	2.284092929	-0.675335342	-0.675335342	0.759525731	-0.675335342	1.879769943	-0.675335342	-0.675335342	-0.675335342	-0.675335342	-0.675335342	-0.675335342	2.356725202	-0.675335342	0.492206563	-0.675335342	-0.675335342	1.165508924	1.216790498	0.962195244	-0.675335342	-0.675335342	-0.675335342	-0.675335342	1.284929668	0.944539152	1.456367524	1.438270901	1.073975107	-0.675335342	1.392413659	2.281294217	-0.675335342	1.153830673	-0.675335342	0.264696631	-0.675335342	-0.675335342	-0.675335342	1.5165693	1.526578822	-0.675335342	-0.675335342	1.017980101	0.343751104	-0.675335342	-0.675335342	1.17246007	1.509513153	1.448829028	2.791998027	0.501884317	1.644750609	-0.675335342	0.950176108	1.857404214	-0.675335342	-0.675335342	-0.675335342	1.674027809	-0.675335342	0.099211317	0.790656706	-0.675335342	1.360296627	-0.675335342	-0.675335342	1.548313856	-0.675335342	0.696036234	1.542064427	-0.675335342	-0.675335342	0.879380171	-0.675335342	1.151442153	-0.675335342	1.241130084	-0.675335342	-0.675335342	-0.675335342	-0.675335342	-0.675335342	-0.675335342	0.887828224	1.574667886	1.649371543	1.157832456	-0.675335342	1.419693958	1.12882421	0.801874725	0.603165978	1.388255863	-0.675335342	1.589841486	2.011246584	1.887393809	1.645326454	-0.675335342	-0.675335342	1.774388086	-0.675335342	0.783022224	0.794084142	-0.675335342	0.838820567	0.522605529	1.216348678	0.794944345	1.030191289	-0.675335342	0.657342606	-0.675335342	-0.675335342	-0.675335342	2.628991491	-0.675335342	1.285916843	-0.675335342	1.18011537	-0.675335342	-0.675335342	-0.675335342	-0.675335342	-0.675335342	1.289384273	-0.675335342	2.068889727	-0.675335342	-0.675335342	-0.675335342	-0.675335342	0.813177037	-0.675335342	2.320187091	-0.675335342	2.261071206	0.951877953	0.85921816	0.672777086	-0.675335342	2.333043766	1.860582493	-0.675335342	0.406572824	-0.675335342	1.187445959	0.867490878	-0.675335342	1.767572004	1.700079557	1.201512082	-0.675335342	-0.675335342	-0.675335342	-0.675335342	1.228390125	-0.675335342	1.324280095	-0.675335342	1.29721502	1.408801449	1.250392998	-0.675335342	1.431603832	1.727319209	-0.675335342	2.113853451	-0.675335342	-0.675335342	2.069431905	1.226292051	-0.675335342	-0.675335342	-0.675335342	1.308037952	-0.675335342	0.749036759	1.541642904	-0.675335342	1.151442153	1.25507677	-0.675335342	0.959886614	-0.675335342	1.046874724	-0.675335342	-0.675335342	-0.675335342	2.615282189	1.291374323	0.753108355	-0.675335342	1.377197986	-0.675335342	1.793384231	1.477655089	-0.675335342	-0.675335342	-0.675335342	1.116697172	-0.675335342	-0.675335342	-0.675335342	-0.675335342	-0.675335342	0.826382469	-0.675335342	-0.675335342	-0.675335342	-0.675335342	-0.675335342	1.092428848	1.315243274	0.811104833	-0.675335342	1.308720623	1.192353804	-0.675335342	-0.675335342	1.597991148	-0.675335342	-0.675335342	-0.675335342	-0.675335342	-0.675335342	-0.675335342	0.837889667	0.827294359	1.624349258	2.189190743	-0.675335342	-0.675335342	-0.675335342	-0.675335342	-0.675335342	1.490610069	-0.675335342	-0.675335342	2.293192133	1.961946086	1.598992429	-0.675335342	1.748470176	1.899790053	-0.675335342	1.111467113	1.754048746	1.502718267	2.551873292	0.667770237	-0.675335342	1.668186645	1.699596849	-0.675335342	-0.675335342	2.10448975	-0.675335342	0.943978466	1.069449137	-0.675335342	0.370544966	-0.675335342	1.12729498	-0.675335342	1.881924698	2.013883324	-0.675335342	-0.675335342	-0.675335342	-0.675335342	-0.675335342	-0.675335342	2.128904933	0.658342681	-0.675335342	-0.675335342	-0.675335342	1.674931059	-0.675335342	0.74860821	-0.675335342	0.406373391	0.799265618	1.662643173	-0.675335342	-0.675335342	2.569300374	1.130357307	1.709726766	-0.675335342	-0.675335342	-0.675335342	1.612460836	0.452362484	-0.675335342	-0.675335342	-0.675335342	-0.675335342	-0.675335342	-0.675335342	-0.675335342	-0.675335342	1.490155857	1.535039736	1.404913275	-0.675335342	1.371136889	1.926394701	0.957587123	-0.675335342	-0.675335342	-0.675335342	0.993680686	-0.675335342	0.221223971	-0.675335342	-0.675335342	-0.675335342	-0.675335342	-0.675335342	0.419520986	0.757210748	1.547817358	2.227174831	-0.675335342	-0.675335342	-0.675335342	1.151442153	-0.675335342	-0.675335342	0.622255369	-0.675335342	-0.675335342	0.878379804	-0.675335342	-0.675335342	-0.675335342	0.819140633	-0.675335342	1.448658723	-0.675335342	1.446582206	-0.675335342	-0.675335342	-0.675335342	0.733915355	0.639984468	-0.675335342	-0.675335342	-0.675335342	0.921716764	0.360170772	-0.675335342	-0.675335342	0.680494039	1.730533853	1.16945184	0.482016091	0.656676953	-0.675335342	1.447446605	-0.675335342	-0.675335342	0.797388907	-0.675335342	1.611639401	2.118334148	0.562156856	0.606323509	0.577591372	-0.675335342	-0.675335342	0.413811057	-0.675335342	-0.675335342	-0.675335342	-0.675335342	-0.675335342	-0.675335342	-0.675335342	0.920370397	1.371372567	1.685408272	1.480754442	1.142176315	2.184710221	1.305654431	1.549954996	1.052691524	1.0965877	1.204971048	-0.675335342	-0.675335342	-0.675335342	-0.675335342	-0.675335342	-0.675335342	-0.675335342	1.827181117	-0.675335342	2.017432626	2.270409907	1.406804553	-0.675335342	-0.675335342	-0.675335342	1.825289485	-0.675335342	-0.675335342	-0.675335342	-0.675335342	-0.675335342	1.165450845	-0.675335342	-0.675335342	1.714507642	-0.675335342	-0.675335342	-0.675335342	-0.675335342	0.850589275	-0.675335342	-0.675335342	1.169997691	0.348280053	2.334411154	0.895115576	1.672225011	0.970935162	-0.675335342	-0.675335342	-0.675335342	0.821845285	-0.675335342	-0.675335342	1.452244651	-0.675335342	1.398977377	1.543612356	-0.675335342	-0.675335342	-0.675335342	-0.675335342	1.634612418	-0.675335342	-0.675335342	-0.675335342	-0.675335342	0.717991656	1.715948661	1.192523741	0.509024105	-0.675335342	-0.675335342	1.602940931	-0.675335342	0.882391906	1.094595095	-0.675335342	1.1129568	-0.675335342	0.756307563	-0.675335342	1.641019861	0.617300197	-0.675335342	1.026953284	0.710572201	-0.675335342	1.131125311	1.442051835	1.904689499	1.530239733	2.252634414	-0.675335342	1.931643204	1.155028452	2.056856818	0.806031182	1.290876217	1.220336481	1.44426772	1.628266868	1.497117547	-0.675335342	0.851065199	-0.675335342	-0.675335342	1.595194671	-0.675335342	-0.675335342	-0.675335342	0.847978882	-0.675335342	-0.675335342	-0.675335342	1.397207335	2.730771746	1.082776258	1.136528743	2.441080248	2.473223758	-0.675335342	0.941880721	1.8309805	0.707633063	0.584478196	-0.675335342	1.50105373	-0.675335342	-0.675335342	-0.675335342	1.417865593	-0.675335342	1.759503343	1.67117565	1.556561265	-0.675335342	-0.675335342	2.031117825	-0.675335342	-0.675335342	-0.675335342	0.85777079	-0.675335342	-0.675335342	0.828207744	1.497117547	-0.675335342	2.106823563	1.301927092	-0.675335342	1.251326933	2.119925298	-0.675335342	2.127426944	-0.675335342	0.807570419	-0.675335342	2.141086363	-0.675335342	1.316279383	-0.675335342	1.1129568	-0.675335342	-0.675335342	1.137304603	-0.675335342	1.619900443	-0.675335342	-0.675335342	0.717618226	1.098951136	0.47665331	-0.675335342	-0.675335342	-0.675335342	-0.675335342	1.267422186	1.960519186	1.851092485	2.360920254	1.498840993	0.432000394	3.092269514	0.656676953	1.713548702	1.533581438	-0.675335342	0.938678901	-0.675335342	-0.675335342	1.099862626	1.353660308	1.305484525	1.651694239	-0.675335342	1.467186128	-0.675335342	0.688561322	-0.675335342	-0.675335342	1.285916843	-0.675335342	1.548313856	1.281977462	1.73037002	0.867490878	1.770302933	1.008671542	1.554552274	1.004356675	-0.675335342	1.191250354	1.600737444	1.210633623	1.978976093	-0.675335342	1.512091487	-0.675335342	-0.675335342	0.806690331	-0.675335342	-0.675335342	1.76379609	-0.675335342	-0.675335342	0.460919051	1.347092875	-0.675335342	0.428011966	0.464295319	-0.675335342	1.967235072	-0.675335342	0.878546409	-0.675335342	1.408801449	-0.675335342	1.569978318	1.931495689	-0.675335342	0.523882436	1.261693872	1.386631228	2.059417441	0.546649996	-0.675335342	-0.675335342	-0.675335342	0.655016531	1.04001289	1.438689906	1.894057871	-0.675335342	-0.675335342	-0.675335342	1.433679847	1.54980563	-0.675335342	1.663728395	1.83710473	-0.675335342	-0.675335342	2.090081669	-0.675335342	-0.675335342	2.546120932	-0.675335342	0.860669259	0.356766038	1.013754627	-0.675335342	-0.675335342	1.585567742	1.568439668	-0.675335342	-0.675335342	0.80845191	0.803621003	-0.675335342	1.559333788	0.813102896	-0.675335342	-0.675335342	0.498717662	2.141706342	1.865435622	-0.675335342	2.184841584	-0.675335342	1.280669832	1.07439462	1.55891295	-0.675335342	-0.675335342	2.005298262	-0.675335342	0.862609888	-0.675335342	1.398386817	-0.675335342	1.849132193	0.774040396	-0.675335342	-0.675335342	-0.675335342	1.046652133	-0.675335342	-0.675335342	-0.675335342	2.018298618	0.456232542	-0.675335342	1.256017773	-0.675335342	-0.675335342	-0.675335342	0.631677189
AFM	-0.508364206	-0.508364206	-0.508364206	-0.508364206	0.461489032	-0.508364206	-0.508364206	-0.508364206	-0.508364206	-0.508364206	-0.508364206	-0.508364206	-0.508364206	-0.508364206	-0.508364206	-0.508364206	-0.508364206	-0.508364206	-0.508364206	-0.508364206	-0.508364206	-0.508364206	-0.508364206	-0.508364206	-0.508364206	-0.508364206	-0.508364206	-0.508364206	-0.508364206	-0.508364206	-0.508364206	-0.508364206	-0.508364206	-0.508364206	-0.508364206	-0.508364206	-0.508364206	-0.508364206	-0.508364206	-0.508364206	-0.508364206	-0.508364206	-0.508364206	-0.508364206	-0.508364206	-0.508364206	-0.508364206	-0.508364206	-0.508364206	-0.508364206	-0.508364206	-0.508364206	-0.508364206	-0.508364206	-0.508364206	-0.508364206	-0.508364206	-0.508364206	-0.508364206	-0.508364206	-0.508364206	-0.508364206	-0.508364206	-0.508364206	-0.508364206	-0.508364206	-0.508364206	-0.508364206	-0.508364206	-0.508364206	-0.508364206	-0.508364206	-0.508364206	-0.508364206	-0.508364206	-0.508364206	-0.508364206	-0.508364206	-0.508364206	-0.508364206	-0.508364206	-0.508364206	-0.508364206	-0.508364206	-0.508364206	-0.508364206	-0.508364206	-0.508364206	-0.508364206	-0.508364206	-0.508364206	-0.508364206	-0.508364206	-0.508364206	-0.508364206	-0.508364206	-0.508364206	-0.508364206	-0.508364206	-0.508364206	-0.508364206	-0.508364206	-0.508364206	-0.508364206	-0.508364206	-0.508364206	-0.508364206	-0.508364206	-0.508364206	-0.508364206	-0.508364206	-0.508364206	-0.508364206	-0.508364206	-0.508364206	-0.508364206	0.878555116	-0.508364206	-0.508364206	-0.508364206	-0.508364206	-0.508364206	-0.508364206	-0.508364206	-0.508364206	-0.508364206	-0.508364206	-0.508364206	-0.508364206	-0.508364206	-0.508364206	-0.508364206	-0.508364206	-0.508364206	-0.508364206	-0.508364206	-0.508364206	-0.508364206	-0.508364206	-0.508364206	-0.508364206	-0.508364206	-0.508364206	-0.508364206	-0.508364206	-0.508364206	-0.508364206	0.861893728	-0.508364206	-0.508364206	-0.508364206	-0.508364206	-0.508364206	-0.508364206	0.637610561	-0.508364206	-0.508364206	-0.508364206	-0.508364206	-0.508364206	-0.508364206	-0.508364206	-0.508364206	-0.508364206	-0.508364206	-0.508364206	-0.508364206	-0.508364206	-0.508364206	-0.508364206	-0.508364206	-0.508364206	-0.508364206	-0.508364206	-0.508364206	-0.508364206	-0.508364206	-0.508364206	-0.508364206	-0.508364206	-0.508364206	-0.508364206	-0.508364206	-0.508364206	-0.508364206	-0.508364206	-0.508364206	-0.508364206	-0.508364206	-0.508364206	-0.508364206	-0.508364206	-0.508364206	-0.508364206	-0.508364206	-0.508364206	-0.508364206	-0.508364206	-0.508364206	-0.508364206	-0.508364206	-0.508364206	-0.508364206	-0.508364206	-0.508364206	-0.508364206	-0.508364206	-0.508364206	-0.508364206	-0.508364206	-0.508364206	-0.508364206	-0.508364206	-0.508364206	-0.508364206	-0.508364206	-0.508364206	-0.508364206	-0.508364206	-0.508364206	-0.508364206	-0.508364206	-0.508364206	-0.508364206	-0.508364206	-0.508364206	-0.508364206	-0.508364206	-0.508364206	-0.508364206	-0.508364206	-0.508364206	-0.508364206	0.37317387	-0.508364206	-0.508364206	-0.508364206	-0.508364206	-0.508364206	-0.508364206	-0.508364206	-0.508364206	-0.508364206	-0.508364206	-0.508364206	-0.508364206	-0.508364206	-0.508364206	-0.508364206	-0.508364206	-0.508364206	-0.508364206	-0.508364206	-0.508364206	-0.508364206	-0.508364206	-0.508364206	-0.508364206	-0.508364206	-0.508364206	-0.508364206	-0.508364206	-0.508364206	-0.508364206	-0.508364206	-0.508364206	-0.508364206	-0.508364206	-0.508364206	-0.508364206	-0.508364206	-0.508364206	-0.508364206	-0.508364206	-0.508364206	-0.508364206	-0.508364206	-0.508364206	-0.508364206	-0.508364206	0.437971799	-0.508364206	-0.508364206	-0.508364206	-0.508364206	-0.508364206	-0.508364206	-0.508364206	-0.508364206	-0.508364206	-0.508364206	-0.508364206	-0.508364206	1.12821375	-0.508364206	-0.508364206	-0.508364206	0.632412567	-0.508364206	-0.508364206	-0.508364206	-0.508364206	-0.508364206	-0.508364206	-0.508364206	-0.508364206	-0.508364206	-0.508364206	-0.508364206	-0.508364206	-0.508364206	-0.508364206	-0.508364206	-0.508364206	-0.508364206	-0.508364206	-0.508364206	-0.508364206	-0.508364206	-0.508364206	-0.508364206	-0.508364206	-0.508364206	-0.508364206	-0.508364206	-0.508364206	-0.508364206	-0.508364206	-0.508364206	-0.508364206	-0.508364206	-0.508364206	-0.508364206	-0.508364206	-0.508364206	-0.508364206	-0.508364206	-0.508364206	-0.508364206	-0.508364206	-0.508364206	-0.508364206	-0.508364206	-0.508364206	-0.508364206	-0.508364206	-0.508364206	-0.508364206	-0.508364206	-0.508364206	-0.508364206	-0.508364206	-0.508364206	-0.508364206	-0.508364206	-0.508364206	-0.508364206	-0.508364206	-0.508364206	-0.508364206	-0.508364206	-0.508364206	-0.508364206	-0.508364206	-0.508364206	-0.508364206	-0.508364206	-0.508364206	-0.508364206	-0.508364206	-0.508364206	-0.508364206	-0.508364206	-0.508364206	-0.508364206	-0.508364206	-0.508364206	-0.508364206	-0.508364206	-0.508364206	-0.508364206	-0.508364206	-0.508364206	-0.508364206	-0.508364206	-0.508364206	-0.508364206	-0.508364206	-0.508364206	-0.508364206	-0.508364206	-0.508364206	-0.508364206	-0.508364206	-0.508364206	-0.508364206	-0.508364206	-0.508364206	-0.508364206	-0.508364206	-0.508364206	-0.508364206	-0.508364206	-0.508364206	-0.508364206	-0.508364206	-0.508364206	-0.508364206	-0.508364206	-0.508364206	-0.508364206	-0.508364206	-0.508364206	-0.508364206	-0.508364206	-0.508364206	-0.508364206	-0.508364206	-0.508364206	-0.508364206	-0.508364206	-0.508364206	-0.508364206	-0.508364206	-0.508364206	-0.508364206	-0.508364206	-0.508364206	-0.508364206	-0.508364206	-0.508364206	-0.508364206	-0.508364206	-0.508364206	-0.508364206	-0.508364206	-0.508364206	-0.508364206	-0.508364206	-0.508364206	-0.508364206	-0.508364206	-0.508364206	0.624648551	-0.508364206	-0.508364206	-0.508364206	-0.508364206	0.209734577	-0.508364206	-0.508364206	-0.508364206	-0.508364206	-0.508364206	-0.508364206	-0.508364206	-0.508364206	-0.508364206	-0.508364206	-0.508364206	-0.508364206	-0.508364206	-0.508364206	-0.508364206	-0.508364206	-0.508364206	-0.508364206	-0.508364206	-0.508364206	-0.508364206	-0.508364206	-0.508364206	-0.508364206	-0.508364206	-0.508364206	-0.508364206	-0.508364206	-0.508364206	-0.508364206	-0.508364206	-0.508364206	-0.508364206	-0.508364206	-0.508364206	-0.508364206	-0.508364206	-0.508364206	-0.508364206	-0.508364206	-0.508364206	-0.508364206	-0.508364206	-0.508364206	-0.508364206	-0.508364206	-0.508364206	-0.508364206	-0.508364206	0.110045667	-0.508364206	-0.508364206	-0.508364206	-0.508364206	-0.508364206	-0.508364206	-0.508364206	-0.508364206	-0.508364206	-0.508364206	-0.508364206	-0.508364206	-0.508364206	-0.508364206	-0.508364206	-0.508364206	-0.508364206	-0.508364206	-0.508364206	-0.508364206	-0.508364206	-0.508364206	-0.508364206	-0.508364206	-0.508364206	-0.508364206	-0.508364206	-0.508364206	-0.508364206	2.623113955	-0.508364206	-0.508364206	-0.508364206	-0.508364206	-0.508364206	-0.508364206	-0.508364206	-0.508364206	-0.508364206	-0.508364206	-0.508364206	-0.508364206	-0.508364206	-0.508364206	-0.508364206	-0.508364206	0.666137191	-0.508364206	-0.508364206	-0.508364206	-0.508364206	-0.508364206	-0.508364206	-0.508364206	-0.508364206	-0.508364206	-0.508364206	-0.508364206	-0.508364206	-0.508364206	-0.508364206	-0.508364206	-0.508364206	-0.508364206	-0.508364206	-0.508364206	-0.508364206	-0.508364206	-0.508364206	-0.508364206	-0.508364206	-0.508364206	-0.508364206	-0.508364206	-0.508364206	-0.508364206	-0.508364206	-0.508364206	-0.508364206	-0.508364206	2.207961537	-0.508364206	-0.508364206	-0.508364206	-0.508364206	-0.508364206	-0.508364206	-0.508364206	-0.508364206	-0.508364206	-0.508364206	-0.508364206	-0.508364206	-0.508364206	-0.508364206	-0.508364206	-0.508364206	-0.508364206	-0.508364206	-0.508364206	-0.508364206	-0.508364206	-0.508364206	-0.508364206	-0.508364206	-0.508364206	-0.508364206	-0.508364206	-0.508364206	-0.508364206	-0.508364206	-0.508364206	-0.508364206	-0.508364206	-0.508364206	-0.508364206	-0.508364206	-0.508364206	-0.508364206	-0.508364206	-0.508364206	-0.508364206	-0.508364206	-0.508364206	-0.508364206	-0.508364206	-0.508364206	-0.508364206	-0.508364206	-0.508364206	-0.508364206	-0.508364206	-0.508364206	-0.508364206	-0.508364206	0.748178595	-0.508364206	-0.508364206	-0.508364206	-0.508364206	-0.508364206	-0.508364206	-0.508364206	-0.508364206	-0.508364206	-0.508364206	-0.508364206	-0.508364206	-0.508364206	-0.508364206	-0.508364206	-0.508364206	0.640549086	-0.508364206	-0.508364206	-0.508364206	-0.508364206	-0.508364206	-0.508364206	-0.508364206	0.610546305	-0.508364206	-0.508364206	-0.508364206	-0.508364206	-0.508364206	-0.508364206	-0.508364206	-0.508364206	-0.508364206	-0.508364206	-0.508364206	-0.508364206	-0.508364206	-0.508364206	-0.508364206	-0.508364206	-0.508364206	-0.508364206	-0.508364206	-0.508364206	-0.508364206	-0.508364206	-0.508364206	-0.508364206	-0.508364206	-0.508364206	-0.508364206	-0.508364206	-0.508364206	-0.508364206	-0.508364206	-0.508364206	-0.508364206	-0.508364206	-0.508364206	-0.508364206	-0.508364206	-0.508364206	-0.508364206	-0.508364206	-0.508364206	-0.508364206	-0.508364206	-0.508364206	-0.508364206	-0.508364206	-0.508364206	-0.508364206	-0.508364206	-0.508364206	-0.508364206	-0.508364206	-0.508364206	-0.508364206	-0.508364206	-0.508364206	-0.508364206	-0.508364206	-0.508364206	-0.508364206	-0.508364206	-0.508364206	-0.508364206	-0.508364206	0.57098231	-0.508364206	-0.508364206	-0.508364206	-0.508364206	-0.508364206	-0.508364206	-0.508364206	-0.508364206	-0.508364206	-0.508364206	-0.508364206	-0.508364206	-0.508364206	-0.508364206	-0.508364206	-0.508364206	-0.508364206	-0.508364206	-0.508364206	-0.508364206	-0.508364206	-0.508364206	-0.508364206	-0.508364206	-0.508364206	-0.508364206	-0.508364206	-0.508364206	-0.508364206	-0.508364206	-0.508364206	-0.508364206	-0.508364206	-0.508364206	-0.508364206	-0.508364206	-0.508364206	-0.508364206	-0.508364206	-0.508364206	-0.508364206	-0.508364206	-0.508364206	-0.508364206	-0.508364206	0.561337177	-0.508364206	-0.508364206	-0.508364206	-0.508364206	-0.508364206	-0.508364206	-0.508364206	-0.508364206	-0.508364206	-0.508364206	-0.508364206	-0.508364206	-0.508364206	-0.508364206	-0.508364206	-0.508364206	-0.508364206	-0.508364206	-0.508364206	-0.508364206	-0.508364206	-0.508364206	-0.508364206	-0.508364206	-0.508364206	-0.508364206	-0.508364206	-0.508364206	-0.508364206	-0.508364206	-0.508364206	-0.508364206	-0.508364206	-0.508364206	-0.508364206	-0.508364206	-0.508364206	-0.508364206	-0.508364206	-0.508364206	-0.508364206	-0.508364206	-0.508364206	-0.508364206	-0.508364206	-0.508364206	-0.508364206	-0.508364206	-0.508364206	-0.508364206	-0.508364206	-0.508364206	-0.508364206	-0.508364206	-0.508364206	-0.508364206	-0.508364206	-0.508364206	-0.508364206	-0.508364206	-0.508364206	-0.508364206	-0.508364206	-0.508364206	-0.508364206	-0.508364206	-0.508364206	-0.508364206	-0.508364206	-0.508364206	-0.508364206	-0.508364206	-0.508364206	-0.508364206	-0.508364206	-0.508364206	-0.508364206	-0.508364206	-0.508364206	-0.508364206	-0.508364206	-0.508364206	-0.508364206	-0.508364206	-0.508364206	-0.508364206	-0.508364206	-0.508364206	-0.508364206	-0.508364206	-0.508364206	-0.508364206	-0.508364206	0.384313382	-0.508364206	-0.508364206	-0.508364206	-0.508364206	-0.508364206	-0.508364206	-0.508364206	-0.508364206	-0.508364206	-0.508364206	-0.508364206	-0.508364206	-0.508364206	-0.508364206	-0.508364206	-0.508364206	-0.508364206	-0.508364206	-0.508364206	-0.508364206	-0.508364206	-0.508364206	-0.508364206	-0.508364206	-0.508364206	-0.508364206	-0.508364206	-0.508364206	-0.508364206	-0.508364206	-0.508364206	-0.508364206	-0.508364206	-0.508364206	-0.508364206	-0.508364206	-0.508364206	-0.508364206	-0.508364206	-0.508364206	-0.508364206	-0.508364206	-0.508364206	-0.508364206	-0.508364206	-0.508364206	-0.508364206	-0.508364206	-0.508364206	-0.508364206	-0.508364206	-0.508364206	-0.508364206	-0.508364206	-0.508364206	-0.508364206	-0.508364206	-0.508364206	-0.508364206	-0.508364206	-0.508364206	-0.508364206	-0.508364206	-0.508364206	-0.508364206	-0.508364206	-0.508364206	-0.508364206	-0.508364206	-0.508364206	-0.508364206	-0.508364206	-0.508364206	-0.508364206	-0.508364206	-0.508364206	-0.508364206	-0.508364206	-0.508364206	-0.508364206	-0.508364206	-0.508364206	-0.508364206	-0.508364206	-0.508364206	-0.508364206	-0.508364206	-0.508364206	-0.508364206	-0.508364206	-0.508364206	-0.508364206	-0.508364206	-0.508364206	-0.508364206	-0.508364206	-0.508364206	-0.508364206	-0.508364206	-0.508364206	-0.508364206	-0.508364206	-0.508364206	-0.508364206	-0.508364206	-0.508364206	-0.508364206	-0.508364206	-0.508364206	-0.508364206	-0.508364206	-0.508364206	-0.508364206	-0.508364206	-0.508364206	-0.508364206	-0.508364206	-0.508364206	-0.508364206	-0.508364206	-0.508364206	-0.508364206	-0.508364206	-0.508364206	-0.508364206	-0.508364206	-0.508364206	-0.508364206	-0.508364206	-0.508364206	-0.508364206	-0.508364206	-0.508364206	-0.508364206	-0.508364206	-0.508364206	-0.508364206	-0.508364206	-0.508364206	-0.508364206	-0.508364206	-0.508364206	-0.508364206	-0.508364206	-0.508364206	-0.508364206	-0.508364206	-0.508364206	-0.508364206	-0.508364206	-0.508364206	-0.508364206	-0.508364206	-0.508364206	-0.508364206	-0.508364206	-0.508364206	-0.508364206	-0.508364206	0.401550967	-0.508364206	-0.508364206	-0.508364206	-0.508364206	-0.508364206	-0.508364206	-0.508364206	-0.508364206	-0.508364206	-0.508364206	-0.508364206	-0.508364206	-0.508364206	-0.508364206	-0.508364206	-0.508364206	-0.508364206	-0.508364206	-0.508364206	-0.508364206	-0.508364206	-0.508364206	-0.508364206	-0.508364206	-0.508364206	-0.508364206	-0.508364206	-0.508364206	-0.508364206	-0.508364206	-0.508364206	0.716363483	-0.508364206	-0.508364206	-0.508364206	-0.508364206	-0.508364206	-0.508364206	-0.508364206	-0.508364206	-0.508364206	-0.508364206	-0.508364206	-0.508364206	-0.508364206	-0.508364206	-0.508364206	-0.508364206	-0.508364206	-0.508364206	-0.508364206	-0.508364206	-0.508364206	-0.508364206	-0.508364206	-0.508364206	-0.508364206	-0.508364206	-0.508364206	-0.508364206	-0.508364206	-0.508364206	-0.508364206	-0.508364206	-0.508364206	-0.508364206	-0.508364206	-0.508364206	-0.508364206	-0.508364206	-0.508364206	-0.508364206	-0.508364206	-0.508364206	-0.508364206	-0.508364206	-0.508364206	-0.508364206	-0.508364206	-0.508364206	-0.508364206	-0.508364206	-0.508364206	-0.508364206	-0.508364206	-0.508364206	-0.508364206	-0.508364206	-0.508364206	0.619330702	-0.508364206	-0.508364206	-0.508364206	-0.508364206	-0.508364206	-0.508364206	-0.508364206	-0.508364206	-0.508364206	-0.508364206	0.909398897	-0.508364206	-0.508364206	-0.508364206	-0.508364206	-0.508364206	-0.508364206	-0.508364206	-0.508364206	-0.508364206	-0.508364206	0.472942611	-0.508364206	-0.508364206	-0.508364206	-0.508364206	-0.508364206	-0.508364206	-0.508364206	-0.508364206	-0.508364206	-0.508364206	-0.508364206	-0.508364206	-0.508364206	-0.508364206	-0.508364206	-0.508364206	-0.508364206	-0.508364206	-0.508364206	-0.508364206	-0.508364206	-0.508364206	-0.508364206	-0.508364206	-0.508364206	-0.508364206	-0.508364206	-0.508364206	-0.508364206	-0.508364206	-0.508364206	-0.508364206	-0.508364206	-0.508364206	-0.508364206	-0.508364206	-0.508364206	-0.508364206	-0.508364206	-0.508364206	-0.508364206	-0.508364206	-0.508364206	-0.508364206	-0.508364206	-0.508364206	-0.508364206	-0.508364206	-0.508364206	-0.508364206	-0.508364206	-0.508364206	-0.508364206	-0.508364206	-0.508364206	-0.508364206	-0.508364206	-0.508364206	-0.508364206	-0.508364206	-0.508364206	-0.508364206	-0.508364206	-0.508364206	-0.508364206	-0.508364206	-0.508364206	-0.508364206	-0.508364206	-0.508364206	-0.508364206	-0.508364206	-0.508364206	-0.508364206	-0.508364206	-0.508364206	-0.508364206	-0.508364206	-0.508364206	-0.508364206	-0.508364206	-0.508364206	-0.508364206	-0.508364206	-0.508364206	-0.508364206	-0.508364206	-0.508364206	-0.508364206	-0.508364206	-0.508364206	-0.508364206	-0.508364206	-0.508364206	-0.508364206	-0.508364206	-0.508364206	-0.508364206	0.781709291	-0.508364206	-0.508364206	-0.508364206	-0.508364206	-0.508364206	-0.508364206	-0.508364206	-0.508364206	-0.508364206	-0.508364206	-0.508364206	-0.508364206	-0.508364206	-0.508364206	-0.508364206	-0.508364206	-0.508364206	-0.508364206	-0.508364206	-0.508364206	-0.508364206	-0.508364206	-0.508364206	-0.508364206	-0.508364206	-0.508364206	-0.508364206	-0.508364206	-0.508364206	-0.508364206	-0.508364206	-0.508364206	-0.508364206	-0.508364206	-0.508364206	-0.508364206	-0.508364206	-0.508364206	-0.508364206	-0.508364206	-0.508364206	-0.508364206	-0.508364206	-0.508364206	-0.508364206	-0.508364206	-0.508364206	-0.508364206	-0.508364206	-0.508364206	-0.508364206	-0.508364206	-0.508364206	-0.508364206	-0.508364206	-0.508364206	-0.508364206	-0.508364206	-0.508364206	-0.508364206	-0.508364206	-0.508364206	-0.508364206	0.556529336	-0.508364206	-0.508364206	-0.508364206	-0.508364206	-0.508364206	-0.508364206	-0.508364206	-0.508364206	-0.508364206	-0.508364206	0.672083666	-0.508364206	-0.508364206	-0.508364206	-0.508364206	-0.508364206	-0.508364206	-0.508364206	-0.508364206	-0.508364206	-0.508364206	-0.508364206	-0.508364206	-0.508364206	-0.508364206	-0.508364206	-0.508364206	-0.508364206	-0.508364206	-0.508364206	-0.508364206	-0.508364206	-0.508364206	-0.508364206	-0.508364206	-0.508364206	-0.508364206	-0.508364206	-0.508364206	-0.508364206	-0.508364206	0.695406388	-0.508364206	-0.508364206	-0.508364206	-0.508364206	-0.508364206	-0.508364206	-0.508364206	-0.508364206	-0.508364206	-0.508364206	-0.508364206	-0.508364206	-0.508364206	-0.508364206	-0.508364206	-0.508364206	-0.508364206	-0.508364206	-0.508364206	-0.508364206	-0.508364206	-0.508364206	-0.508364206	-0.508364206	-0.508364206	-0.508364206	-0.508364206	-0.508364206	-0.508364206	-0.508364206	-0.508364206	-0.508364206	-0.508364206	-0.508364206	-0.508364206	-0.508364206	-0.508364206	-0.508364206	-0.508364206	-0.508364206	-0.508364206	-0.508364206	-0.508364206	-0.508364206	-0.508364206	-0.508364206	-0.508364206	-0.508364206	-0.508364206	-0.508364206	-0.508364206	-0.508364206	-0.508364206	-0.508364206	-0.508364206	-0.508364206	-0.508364206	-0.508364206	-0.508364206	-0.508364206	-0.508364206	-0.508364206	-0.508364206	-0.508364206	-0.508364206	-0.508364206	-0.508364206	-0.508364206	-0.508364206	-0.508364206	-0.508364206	-0.508364206	-0.508364206	-0.508364206	-0.508364206	-0.508364206	-0.508364206	-0.508364206	-0.508364206	-0.508364206	-0.508364206	-0.508364206	-0.508364206	-0.508364206	-0.508364206	-0.508364206	-0.508364206	-0.508364206	-0.508364206	0.673308089	-0.508364206	-0.508364206	-0.508364206	-0.508364206	-0.508364206	-0.508364206	-0.508364206	0.386486755	-0.508364206	-0.508364206	-0.508364206	-0.508364206	-0.508364206	-0.508364206	-0.508364206	-0.508364206	-0.508364206	-0.508364206	-0.508364206	-0.508364206	-0.508364206	-0.508364206	-0.508364206	2.107849518	-0.508364206	-0.508364206	-0.508364206	-0.508364206	1.158061895	-0.508364206	-0.508364206	-0.508364206	-0.508364206	-0.508364206	-0.508364206	-0.508364206	-0.508364206	-0.508364206	-0.508364206	-0.508364206	-0.508364206	-0.508364206	-0.508364206	-0.508364206	-0.508364206	-0.508364206	-0.508364206	-0.508364206	-0.508364206	-0.508364206	-0.508364206	-0.508364206	-0.508364206	-0.508364206	-0.508364206	-0.508364206	-0.508364206	-0.508364206	-0.508364206	-0.508364206	-0.508364206	-0.508364206	-0.508364206	-0.508364206	-0.508364206	-0.508364206	-0.508364206	-0.508364206	-0.508364206	-0.508364206	-0.508364206	-0.508364206	-0.508364206	-0.508364206	-0.508364206	-0.508364206	-0.508364206	-0.508364206	-0.508364206	-0.508364206	-0.508364206	-0.508364206	-0.508364206	-0.508364206	-0.508364206	-0.508364206	-0.508364206	-0.508364206	-0.508364206	-0.508364206	-0.508364206	-0.508364206	-0.508364206	-0.508364206	-0.508364206	-0.508364206	-0.508364206	-0.508364206	-0.508364206	-0.508364206	-0.508364206	-0.508364206	-0.508364206	-0.508364206	-0.508364206	-0.508364206	-0.508364206	-0.508364206	-0.508364206	-0.508364206	-0.508364206	-0.508364206	-0.508364206	-0.508364206	-0.508364206	-0.508364206	-0.508364206	-0.508364206	-0.508364206	-0.508364206	-0.508364206	-0.508364206	-0.508364206	-0.508364206	-0.508364206	-0.508364206	-0.508364206	-0.508364206	-0.508364206	-0.508364206	-0.508364206	-0.508364206	-0.508364206	-0.508364206	-0.508364206	-0.508364206	-0.508364206	-0.508364206	-0.508364206	-0.508364206	-0.508364206	-0.508364206	-0.508364206	-0.508364206	-0.508364206	-0.508364206	-0.508364206	-0.508364206	-0.508364206	-0.508364206	-0.508364206	-0.508364206	-0.508364206	-0.508364206	-0.508364206	-0.508364206	-0.508364206	-0.508364206	-0.508364206	-0.508364206	-0.508364206	-0.508364206	-0.508364206	-0.508364206	-0.508364206	-0.508364206	-0.508364206	-0.508364206	-0.508364206	-0.508364206	-0.508364206	-0.508364206	-0.508364206	-0.508364206	-0.508364206	-0.508364206	-0.508364206	-0.508364206	-0.508364206	-0.508364206	-0.508364206	-0.508364206	-0.508364206	-0.508364206	-0.508364206	-0.508364206	-0.508364206	-0.508364206	-0.508364206	-0.508364206	-0.508364206	-0.508364206	-0.508364206	-0.508364206	-0.508364206	-0.508364206	-0.508364206	-0.508364206	-0.508364206	-0.508364206	-0.508364206	-0.508364206	-0.508364206	-0.508364206	-0.508364206	-0.508364206	-0.508364206	-0.508364206	-0.508364206	-0.508364206	-0.508364206	-0.508364206	-0.508364206	-0.508364206	-0.508364206	-0.508364206	-0.508364206	-0.508364206	-0.508364206	-0.508364206	-0.508364206	-0.508364206	-0.508364206	-0.508364206	-0.508364206	-0.508364206	-0.508364206	-0.508364206	-0.508364206	-0.508364206	-0.508364206	-0.508364206	-0.508364206	-0.508364206	-0.508364206	-0.508364206	-0.508364206	-0.508364206	-0.508364206	-0.508364206	-0.508364206	-0.508364206	-0.508364206	-0.508364206	-0.508364206	-0.508364206	-0.508364206	-0.508364206	-0.508364206	-0.508364206	-0.508364206	-0.508364206	-0.508364206	-0.508364206	-0.508364206	-0.508364206	-0.508364206	-0.508364206	-0.508364206	-0.508364206	-0.508364206	-0.508364206	-0.508364206	-0.508364206	-0.508364206	-0.508364206	-0.508364206	-0.508364206	-0.508364206	-0.508364206	-0.508364206	-0.508364206	-0.508364206	-0.508364206	-0.508364206	-0.508364206	-0.508364206	-0.508364206	-0.508364206	-0.508364206	-0.508364206	-0.508364206	-0.508364206	-0.508364206	-0.508364206	-0.508364206	-0.508364206	-0.508364206	-0.508364206	-0.508364206	-0.508364206	-0.508364206	-0.508364206	-0.508364206	-0.508364206	-0.508364206	-0.508364206	-0.508364206	1.873815854	2.341457917	1.762285267	2.213207437	-0.508364206	1.083177949	1.89139652	-0.508364206	2.479771563	-0.508364206	-0.508364206	-0.508364206	-0.508364206	-0.508364206	-0.508364206	1.787540694	0.742133088	2.382881656	-0.508364206	-0.508364206	-0.508364206	-0.508364206	1.383868335	-0.508364206	-0.508364206	-0.508364206	1.828580426	-0.508364206	-0.508364206	1.315890189	-0.508364206	-0.508364206	-0.508364206	-0.508364206	-0.508364206	2.296757214	-0.508364206	-0.508364206	1.274442492	3.167825601	-0.508364206	-0.508364206	1.330729983	-0.508364206	-0.508364206	-0.508364206	2.01201204	-0.508364206	-0.508364206	-0.508364206	-0.508364206	1.340913862	-0.508364206	-0.508364206	1.310764475	-0.508364206	-0.508364206	-0.508364206	2.95084383	-0.508364206	-0.508364206	-0.508364206	-0.508364206	-0.508364206	-0.508364206	-0.508364206	1.916661067	-0.508364206	1.72604683	-0.508364206	-0.508364206	-0.508364206	2.455982937	-0.508364206	2.579879356	-0.508364206	-0.508364206	3.435109624	-0.508364206	1.453131045	-0.508364206	-0.508364206	1.704303782	2.020942234	-0.508364206	-0.508364206	1.843518175	1.858002141	-0.508364206	-0.508364206	1.052510092	-0.508364206	1.846677177	-0.508364206	2.401072982	-0.508364206	-0.508364206	-0.508364206	-0.508364206	-0.508364206	-0.508364206	-0.508364206	2.715664886	2.325929184	1.668689237	-0.508364206	-0.508364206	2.262891099	-0.508364206	1.76676418	-0.508364206	1.397645601	1.943185743	2.990895064	-0.508364206	-0.508364206	2.43696287	-0.508364206	2.554317977	1.632330108	1.245475108	1.892136682	-0.508364206	-0.508364206	-0.508364206	-0.508364206	-0.508364206	-0.508364206	2.023795661	-0.508364206	-0.508364206	0.857001166	1.682522774	-0.508364206	-0.508364206	-0.508364206	-0.508364206	-0.508364206	2.310648535	-0.508364206	-0.508364206	-0.508364206	-0.508364206	1.372704123	2.884143053	-0.508364206	-0.508364206	-0.508364206	1.231244689	0.836002433	-0.508364206	2.438959233	-0.508364206	-0.508364206	-0.508364206	-0.508364206	1.389916311	-0.508364206	-0.508364206	-0.508364206	-0.508364206	-0.508364206	2.563479272	-0.508364206	-0.508364206	-0.508364206	1.471782281	-0.508364206	-0.508364206	1.024148469	-0.508364206	-0.508364206	-0.508364206	-0.508364206	-0.508364206	1.867072318	1.641411018	-0.508364206	2.304256546	-0.508364206	-0.508364206	3.276115508	-0.508364206	1.651791579	-0.508364206	-0.508364206	0.629142686	-0.508364206	-0.508364206	-0.508364206	-0.508364206	-0.508364206	-0.508364206	1.887704959	-0.508364206	1.1675981	-0.508364206	-0.508364206	1.686600696	2.39596176	2.851351517	-0.508364206	-0.508364206	-0.508364206	1.663559755	-0.508364206	-0.508364206	-0.508364206	-0.508364206	1.614460403	-0.508364206	2.297140363	1.161325523	-0.508364206	1.45664994	-0.508364206	-0.508364206	1.5085652	1.259987028	1.688939811	-0.508364206	-0.508364206	3.409764208	-0.508364206	-0.508364206	1.909333091	2.205871349	-0.508364206	-0.508364206	-0.508364206	-0.508364206	-0.508364206	-0.508364206	1.252864044	-0.508364206	-0.508364206	-0.508364206	1.353548932	-0.508364206	2.984748555	2.311231754	-0.508364206	2.311815329	-0.508364206	-0.508364206	-0.508364206	-0.508364206	-0.508364206	1.397236868	-0.508364206	-0.508364206	1.230262134	-0.508364206	2.695591523	-0.508364206	1.931113397	-0.508364206	-0.508364206	-0.508364206	-0.508364206	-0.508364206	1.803457133	-0.508364206	-0.508364206	2.061130718	-0.508364206	2.614314838	-0.508364206	-0.508364206	1.033963799	-0.508364206	-0.508364206	-0.508364206	-0.508364206	1.800784034	-0.508364206	-0.508364206	-0.508364206	1.252864044	2.529646601	1.321420998	1.788198077	-0.508364206	1.732956939	-0.508364206	1.693048906	-0.508364206	1.76164732	-0.508364206	-0.508364206	-0.508364206	2.459151633	-0.508364206	1.535354621	2.7573642	-0.508364206	1.785571537	-0.508364206	-0.508364206	1.246143766	-0.508364206	1.104232213	1.499209627	-0.508364206	-0.508364206	1.225369129	-0.508364206	1.406692628	-0.508364206	-0.508364206	-0.508364206	-0.508364206	-0.508364206	2.220071152	-0.508364206	2.231801879	-0.508364206	-0.508364206	-0.508364206	1.837582054	-0.508364206	1.757194894	-0.508364206	-0.508364206	1.831340304	-0.508364206	2.214260139	-0.508364206	1.885497388	-0.508364206	-0.508364206	-0.508364206	2.5058174	1.219540622	2.145241884	1.081054585	1.516128915	3.256523627	-0.508364206	-0.508364206	-0.508364206	1.645015668	-0.508364206	2.36215176	-0.508364206	-0.508364206	-0.508364206	-0.508364206	-0.508364206	-0.508364206	-0.508364206	-0.508364206	-0.508364206	-0.508364206	-0.508364206	-0.508364206	-0.508364206	-0.508364206	1.856400722	-0.508364206	-0.508364206	-0.508364206	-0.508364206	-0.508364206	-0.508364206	-0.508364206	0.713132421	-0.508364206	-0.508364206	2.12875691	1.914633524	-0.508364206	-0.508364206	1.711189231	-0.508364206	-0.508364206	-0.508364206	1.89139652	2.157552444	-0.508364206	-0.508364206	1.433196704	1.50480987	-0.508364206	0.801959656	-0.508364206	-0.508364206	-0.508364206	-0.508364206	1.889918049	-0.508364206	1.00093153	-0.508364206	-0.508364206	-0.508364206	-0.508364206	3.324366271	1.771266502	1.831340304	-0.508364206	-0.508364206	1.66280249	2.329490447	-0.508364206	-0.508364206	-0.508364206	-0.508364206	1.623617977	2.689561272	-0.508364206	-0.508364206	0.968357602	-0.508364206	1.732802771	-0.508364206	-0.508364206	-0.508364206	2.415269773	-0.508364206	-0.508364206	1.704303782	-0.508364206	-0.508364206	3.053238507	1.118633592	-0.508364206	-0.508364206	0.875456868	1.72604683	2.042564066	-0.508364206	-0.508364206	-0.508364206	1.384672001	1.496424114	-0.508364206	1.389916311	-0.508364206	1.181228491	-0.508364206	1.147339244	-0.508364206	-0.508364206	-0.508364206	2.296757214	2.194457771	-0.508364206	-0.508364206	-0.508364206	-0.508364206	-0.508364206	-0.508364206	-0.508364206	1.581124352	-0.508364206	-0.508364206	-0.508364206	-0.508364206	2.97901941	-0.508364206	2.23019361	1.779690819	1.434910204	-0.508364206	-0.508364206	-0.508364206	1.999822548	-0.508364206	-0.508364206	-0.508364206	2.311815329	1.912358043	1.795462402	1.925329962	-0.508364206	-0.508364206	-0.508364206	-0.508364206	-0.508364206	-0.508364206	-0.508364206	-0.508364206	-0.508364206	-0.508364206	-0.508364206	-0.508364206	2.757976991	-0.508364206	-0.508364206	-0.508364206	-0.508364206	0.716952965	-0.508364206	-0.508364206	-0.508364206	-0.508364206	-0.508364206	-0.508364206	-0.508364206	-0.508364206	2.219188386	-0.508364206	-0.508364206	-0.508364206	-0.508364206	2.277418419	2.188290243	-0.508364206	-0.508364206	-0.508364206	1.584992127	-0.508364206	-0.508364206	-0.508364206	2.901472999	-0.508364206	-0.508364206	-0.508364206	3.176877452	-0.508364206	-0.508364206	2.752475255	2.143287223	-0.508364206	-0.508364206	1.493648262	2.451024304	-0.508364206	2.369563202	-0.508364206	1.601174721	-0.508364206	-0.508364206	-0.508364206	1.30205805	-0.508364206	-0.508364206	0.892494051	-0.508364206	0.398681012	-0.508364206	-0.508364206	1.450793795	1.5995947	-0.508364206	1.396420048	-0.508364206	2.488843961	0.554792514	2.294461553	-0.508364206	-0.508364206	-0.508364206	2.346287068	1.445705079	-0.508364206	2.611134407	2.640949526	-0.508364206	-0.508364206	-0.508364206	1.009453382	-0.508364206	-0.508364206	-0.508364206	2.232338579	-0.508364206	-0.508364206	1.115840792	2.385819767	3.016250045	0.875843299	-0.508364206	1.640581381	-0.508364206	1.524723882	1.143124394	-0.508364206	-0.508364206	-0.508364206	-0.508364206	-0.508364206	1.173623894	1.462845942	1.434910204	1.863719795	-0.508364206	1.550575066	-0.508364206	-0.508364206	1.727884062	1.368755841	-0.508364206	-0.508364206	-0.508364206	-0.508364206	-0.508364206	-0.508364206	-0.508364206	-0.508364206	-0.508364206	-0.508364206	-0.508364206	-0.508364206	-0.508364206	-0.508364206	-0.508364206	-0.508364206	-0.508364206	-0.508364206	-0.508364206	1.263745755	1.669261117	-0.508364206	-0.508364206	-0.508364206	-0.508364206	-0.508364206	2.342662927	-0.508364206	-0.508364206	-0.508364206	-0.508364206	2.219541393	-0.508364206	-0.508364206	-0.508364206	1.77320329	-0.508364206	2.881023569	1.285295723	-0.508364206	-0.508364206	-0.508364206	1.706094609	-0.508364206	-0.508364206	-0.508364206	-0.508364206	-0.508364206	-0.508364206	1.878178354	-0.508364206	-0.508364206	2.406855601	-0.508364206	-0.508364206	2.510823923	1.611252323	-0.508364206	-0.508364206	3.322774704	-0.508364206	1.645571614	-0.508364206	-0.508364206	-0.508364206	-0.508364206	1.733419607	-0.508364206	0.721691338	-0.508364206	1.848084837	-0.508364206	1.359751166	-0.508364206	-0.508364206	1.489502467	-0.508364206	-0.508364206	-0.508364206	-0.508364206	-0.508364206	1.645849725	-0.508364206	-0.508364206	2.41787353	-0.508364206	-0.508364206	-0.508364206	2.457792357	1.39791821	-0.508364206	-0.508364206	-0.508364206	-0.508364206	-0.508364206	1.581896451	-0.508364206	1.404008657	-0.508364206	-0.508364206	-0.508364206	1.865155028	-0.508364206	-0.508364206	2.127316314	1.875267627	1.590697999	-0.508364206	2.027805549	-0.508364206	2.925589262	-0.508364206	1.662424113	-0.508364206	-0.508364206	1.932274591	2.891109624	2.682145276	1.762923686	1.673275206	2.688702767	-0.508364206	1.861094592	-0.508364206	-0.508364206	1.513520858	2.387081702	-0.508364206	-0.508364206	-0.508364206	-0.508364206	-0.508364206	-0.508364206	-0.508364206	1.048961897	-0.508364206	-0.508364206	-0.508364206	-0.508364206	-0.508364206	-0.508364206	-0.508364206	-0.508364206	1.31478888	-0.508364206	-0.508364206	-0.508364206	2.299058421	-0.508364206	2.435634238	-0.508364206	-0.508364206	2.924505253	-0.508364206	1.958209548	-0.508364206	-0.508364206	2.441627447	-0.508364206	-0.508364206	-0.508364206	-0.508364206	-0.508364206	-0.508364206	-0.508364206	-0.508364206	-0.508364206	1.840370514	2.321201367	-0.508364206	-0.508364206	-0.508364206	-0.508364206	-0.508364206	2.851351517	-0.508364206	-0.508364206	2.28136791	-0.508364206	-0.508364206	-0.508364206	-0.508364206	-0.508364206	-0.508364206	-0.508364206	-0.508364206	-0.508364206	-0.508364206	1.769173213	-0.508364206	1.824456885	-0.508364206	-0.508364206	-0.508364206	-0.508364206	-0.508364206	-0.508364206	-0.508364206	-0.508364206	1.618757258	0.908991047	-0.508364206	-0.508364206	-0.508364206	-0.508364206	2.367086371	-0.508364206	-0.508364206	-0.508364206	-0.508364206	-0.508364206	1.980817944	-0.508364206	-0.508364206	-0.508364206	-0.508364206	1.700733432	-0.508364206	1.263917062	-0.508364206	-0.508364206	-0.508364206	-0.508364206	-0.508364206	-0.508364206	-0.508364206	-0.508364206	1.091468675	-0.508364206	-0.508364206	-0.508364206	-0.508364206	-0.508364206	2.567648777	-0.508364206	1.109183531	-0.508364206	-0.508364206	1.415846138	1.965414792	1.440505042	1.926868552	-0.508364206	-0.508364206	-0.508364206	-0.508364206	-0.508364206	-0.508364206	-0.508364206	1.460627511	-0.508364206	-0.508364206	-0.508364206	2.117294372	3.647904087	-0.508364206	2.272924737	-0.508364206	1.428929259	-0.508364206	2.068303955	-0.508364206	-0.508364206	-0.508364206	2.664121686	-0.508364206	2.58566498	-0.508364206	-0.508364206	1.863003054	1.831340304	-0.508364206	2.083049491	3.082477557	-0.508364206	-0.508364206	-0.508364206	-0.508364206	-0.508364206	1.895103526	2.962021352	-0.508364206	-0.508364206	-0.508364206	-0.508364206	-0.508364206	1.871280983	-0.508364206	-0.508364206	2.481161844	-0.508364206	-0.508364206	-0.508364206	1.057867584	-0.508364206	3.197502638	-0.508364206	-0.508364206	-0.508364206	1.464625171	2.490949606	1.229934909	-0.508364206	-0.508364206	3.267781892	-0.508364206	2.210056385	-0.508364206	-0.508364206	-0.508364206	1.364044554	-0.508364206	-0.508364206	0.933729371	-0.508364206	-0.508364206	0.99391326	-0.508364206	0.354453183	-0.508364206	-0.508364206	-0.508364206	-0.508364206	-0.508364206	-0.508364206	-0.508364206	2.76721387	-0.508364206	-0.508364206	-0.508364206	-0.508364206	-0.508364206	-0.508364206	2.203785802	-0.508364206	-0.508364206	-0.508364206	-0.508364206	2.042126567	-0.508364206	-0.508364206	-0.508364206	-0.508364206	2.321987714	-0.508364206	-0.508364206	2.042564066	-0.508364206	2.640404327	-0.508364206	-0.508364206	1.555047831	1.65003254	-0.508364206	-0.508364206	1.955025669	-0.508364206	-0.508364206	-0.508364206	0.756814708	1.863361351	1.904064059	-0.508364206	-0.508364206	-0.508364206	1.843167877	1.280374635	1.623617977	2.398513991	-0.508364206	-0.508364206	2.533308085	-0.508364206	-0.508364206	1.691285419	-0.508364206	-0.508364206	-0.508364206	1.874541442	-0.508364206	1.88292883	-0.508364206	1.525204076	2.139390188	-0.508364206	-0.508364206	-0.508364206	-0.508364206	2.413710872	1.949480911	-0.508364206	1.943577898	-0.508364206	-0.508364206	-0.508364206	-0.508364206	-0.508364206	-0.508364206	-0.508364206	1.918438961	-0.508364206	-0.508364206	-0.508364206	-0.508364206	1.263403261	-0.508364206	1.423838824	-0.508364206	-0.508364206	1.505278327	1.78034226	-0.508364206	-0.508364206	1.192012634	-0.508364206	-0.508364206	-0.508364206	-0.508364206	-0.508364206	-0.508364206	2.073720934	2.07462688	-0.508364206	2.580648819	-0.508364206	-0.508364206	-0.508364206	2.245311791	-0.508364206	-0.508364206	-0.508364206	-0.508364206	-0.508364206	1.838278337	-0.508364206	-0.508364206	1.150114432	-0.508364206	-0.508364206	-0.508364206	-0.508364206	-0.508364206	-0.508364206	-0.508364206	2.068303955	3.148799742	-0.508364206	-0.508364206	1.46685484	2.136478102	-0.508364206	-0.508364206	-0.508364206	-0.508364206	1.940054671	-0.508364206	-0.508364206	-0.508364206	1.677886303	-0.508364206	0.895878516	2.542892261	2.014130328	-0.508364206	-0.508364206	-0.508364206	1.533896721	-0.508364206	-0.508364206	2.009054715	-0.508364206	-0.508364206	1.863719795	1.980613553	-0.508364206	1.134483436	1.509506783	1.600121038	1.231244689	-0.508364206	1.684850602	2.303098955	-0.508364206	-0.508364206	-0.508364206	-0.508364206	-0.508364206	-0.508364206	-0.508364206	2.383929954	-0.508364206	3.083560908	-0.508364206	-0.508364206	-0.508364206	1.034458371	-0.508364206	-0.508364206	-0.508364206	-0.508364206	-0.508364206	-0.508364206	-0.508364206	-0.508364206	2.25846557	-0.508364206	-0.508364206	-0.508364206	-0.508364206	-0.508364206	2.369563202	1.499209627	1.502004859	-0.508364206	-0.508364206	-0.508364206	1.453570051	2.968786824	-0.508364206	0.529861994	-0.508364206	-0.508364206	-0.508364206	2.344473286	-0.508364206	-0.508364206	-0.508364206	-0.508364206	-0.508364206	1.792813778	-0.508364206	-0.508364206	-0.508364206	-0.508364206	-0.508364206	-0.508364206	1.924817688	-0.508364206	-0.508364206	-0.508364206	-0.508364206	2.137447783	1.037930639	2.105972073	-0.508364206	-0.508364206	1.801451538	1.942401948	-0.508364206	-0.508364206	-0.508364206	0.684037031	-0.508364206	-0.508364206	-0.508364206	-0.508364206	2.295608692	-0.508364206	1.732186381	2.106441076	-0.508364206	-0.508364206	-0.508364206	-0.508364206	-0.508364206	2.221662221	-0.508364206	-0.508364206	2.015828524	-0.508364206	-0.508364206	1.884028727	1.404627213	-0.508364206	-0.508364206	-0.508364206	-0.508364206	-0.508364206	-0.508364206	-0.508364206	-0.508364206	1.937453784	-0.508364206	-0.508364206	-0.508364206	-0.508364206	-0.508364206	1.725435297	-0.508364206	1.840370514	-0.508364206	-0.508364206	1.671552536	-0.508364206	2.093398229	-0.508364206	2.539194978	-0.508364206	-0.508364206	1.81762731	1.234858752	-0.508364206	-0.508364206	1.005652299	-0.508364206	1.239816005	-0.508364206	-0.508364206	1.191081896	1.863361351	-0.508364206	-0.508364206	-0.508364206	-0.508364206	-0.508364206	-0.508364206	-0.508364206	-0.508364206	2.402355023	-0.508364206	-0.508364206	-0.508364206	-0.508364206	-0.508364206	2.145241884	-0.508364206	-0.508364206	1.18737097	-0.508364206	1.76676418	-0.508364206	2.115397669	1.698953881	-0.508364206	-0.508364206	-0.508364206	-0.508364206	-0.508364206	-0.508364206	-0.508364206	-0.508364206	2.019661107	1.888442042	-0.508364206	0.956166968	1.493186555	1.226019633	-0.508364206	-0.508364206	1.907447707	-0.508364206	2.330680486	-0.508364206	-0.508364206	-0.508364206	-0.508364206	-0.508364206	-0.508364206	-0.508364206	2.589411512	-0.508364206	2.677043172	1.491803031	1.170002298	-0.508364206	2.062918772	2.182163063	1.541212592	2.23019361	-0.508364206	1.380262165	1.992752492	-0.508364206	1.713898803	2.261782777	-0.508364206	-0.508364206	2.610737569	-0.508364206	-0.508364206	-0.508364206	0.862460786	1.266835365	-0.508364206	-0.508364206	2.005686676	1.869835748	3.041435326	2.327114799	-0.508364206	-0.508364206	-0.508364206	-0.508364206	-0.508364206	2.257362411	-0.508364206	-0.508364206	-0.508364206	2.505104266	2.223787836	3.467441614	1.693048906	-0.508364206	-0.508364206	-0.508364206	-0.508364206	1.85385632	1.067671143	-0.508364206	-0.508364206	-0.508364206	-0.508364206	1.715709993	-0.508364206	-0.508364206	-0.508364206	-0.508364206	-0.508364206	1.514705291	1.981635972	-0.508364206	-0.508364206	1.58447537	2.619905244	-0.508364206	-0.508364206	-0.508364206	1.832031636	-0.508364206	1.478551154	-0.508364206	2.9340842	-0.508364206	-0.508364206	-0.508364206	0.820455375	2.436741305	-0.508364206	-0.508364206	1.522486746	2.252414044	-0.508364206	-0.508364206	1.573697964	2.590706716	-0.508364206	-0.508364206	-0.508364206	1.297383935	1.437917858	-0.508364206	-0.508364206	-0.508364206	-0.508364206	-0.508364206	-0.508364206	1.787540694	-0.508364206	2.720968211	-0.508364206	2.130681192	-0.508364206	-0.508364206	2.431659217	1.532926245	-0.508364206	2.062024309	1.315890189	-0.508364206	2.137447783	-0.508364206	1.759736314	-0.508364206	1.678464469	-0.508364206	-0.508364206	-0.508364206	-0.508364206	-0.508364206	-0.508364206	-0.508364206	-0.508364206	-0.508364206	-0.508364206	1.365023688	-0.508364206	-0.508364206	-0.508364206	-0.508364206	1.638373043	-0.508364206	1.945541252	-0.508364206	-0.508364206	-0.508364206	-0.508364206	1.729725259	-0.508364206	-0.508364206	-0.508364206	-0.508364206	2.080081393	-0.508364206	-0.508364206	1.651711542	2.459831982	-0.508364206	-0.508364206	1.466408404	3.077257288	-0.508364206	-0.508364206	2.448330209	-0.508364206	0.832932655	-0.508364206	-0.508364206	-0.508364206	-0.508364206	-0.508364206	-0.508364206	-0.508364206	-0.508364206	-0.508364206	-0.508364206	-0.508364206	-0.508364206	-0.508364206	1.762604417	-0.508364206	-0.508364206	-0.508364206	-0.508364206	-0.508364206	-0.508364206	-0.508364206	-0.508364206	2.164018814	-0.508364206	-0.508364206	1.51755506	-0.508364206	-0.508364206	-0.508364206	1.178481494	-0.508364206	2.283065587	-0.508364206	-0.508364206	1.508094822	-0.508364206	-0.508364206	-0.508364206	1.224719205	-0.508364206	2.124282389	-0.508364206	-0.508364206	-0.508364206	-0.508364206	1.474933919	-0.508364206	-0.508364206	-0.508364206	-0.508364206	1.168699015	1.328858999	-0.508364206	-0.508364206	3.086093145	-0.508364206	-0.508364206	1.774496901	1.775792455	-0.508364206	-0.508364206	-0.508364206	-0.508364206	-0.508364206	-0.508364206	-0.508364206	1.896218657	-0.508364206	-0.508364206	-0.508364206	1.737749962	-0.508364206	-0.508364206	-0.508364206	-0.508364206	1.151579455	-0.508364206	1.087177083	-0.508364206	-0.508364206	2.749127828	-0.508364206	-0.508364206	-0.508364206	-0.508364206	0.829699305	1.872366465	-0.508364206	1.61071885	2.579879356	2.858942717	-0.508364206	-0.508364206	1.762285267	-0.508364206	-0.508364206	-0.508364206	-0.508364206	-0.508364206	1.611252323	-0.508364206	-0.508364206	-0.508364206	-0.508364206	-0.508364206	-0.508364206	-0.508364206	-0.508364206	1.96621895	-0.508364206	-0.508364206	-0.508364206	1.390118727	1.214719013	1.975112422	1.747730981	-0.508364206	-0.508364206	-0.508364206	2.680158027	-0.508364206	-0.508364206	-0.508364206	-0.508364206	-0.508364206	1.856578513	2.175065037	-0.508364206	-0.508364206	-0.508364206	0.924155932	1.982864407	0.905332283	-0.508364206	1.697178059	1.860856325	1.691285419	1.705497247	-0.508364206	2.805352264	1.04492956	1.310035073	-0.508364206	-0.508364206	-0.508364206	-0.508364206	1.306761494	1.877449773	-0.508364206	-0.508364206	-0.508364206	-0.508364206	-0.508364206	-0.508364206	-0.508364206	-0.508364206	2.240425924	2.277418419	-0.508364206	1.17886239	-0.508364206	2.354797016	1.437487487	-0.508364206	-0.508364206	-0.508364206	2.053127393	0.101713265	1.641134381	2.421792335	-0.508364206	-0.508364206	-0.508364206	-0.508364206	-0.508364206	-0.508364206	1.729111086	-0.508364206	-0.508364206	-0.508364206	-0.508364206	1.798119139	-0.508364206	-0.508364206	2.027805549	-0.508364206	1.985326301	0.970823555	-0.508364206	-0.508364206	-0.508364206	2.278545171	-0.508364206	2.427042177	-0.508364206	1.404627213	-0.508364206	-0.508364206	-0.508364206	1.538888747	2.316105817	-0.508364206	-0.508364206	-0.508364206	-0.508364206	-0.508364206	-0.508364206	0.842738284	-0.508364206	-0.508364206	-0.508364206	-0.508364206	1.771911615	-0.508364206	-0.508364206	-0.508364206	-0.508364206	1.756560711	-0.508364206	2.123007912	1.944755394	-0.508364206	-0.508364206	1.319942146	1.141676832	-0.508364206	1.953437953	-0.508364206	-0.508364206	-0.508364206	-0.508364206	-0.508364206	-0.508364206	1.889918049	-0.508364206	-0.508364206	-0.508364206	-0.508364206	2.008633025	-0.508364206	1.885497388	-0.508364206	-0.508364206	2.102228594	-0.508364206	-0.508364206	-0.508364206	-0.508364206	-0.508364206	-0.508364206	-0.508364206	1.26032794	1.12821375	2.351444819	-0.508364206	-0.508364206	2.38455948	-0.508364206	-0.508364206	-0.508364206	3.072658919	-0.508364206	-0.508364206	-0.508364206	-0.508364206	2.600082562	-0.508364206	-0.508364206	-0.508364206	1.196059827	-0.508364206	2.351140653	-0.508364206	1.412505131	1.488125303	-0.508364206	-0.508364206	-0.508364206	-0.508364206	-0.508364206	-0.508364206	-0.508364206	1.740234331	-0.508364206	-0.508364206	2.93175378	1.87599441	-0.508364206	-0.508364206	2.179791063	-0.508364206	-0.508364206	-0.508364206	1.961404751	0.891997885	-0.508364206	1.843167877	2.268452232	-0.508364206	-0.508364206	-0.508364206	1.980817944	-0.508364206	1.570898573	-0.508364206	-0.508364206	-0.508364206	2.821541956	-0.508364206	1.789514341	-0.508364206	-0.508364206	2.364307538	-0.508364206	-0.508364206	-0.508364206	-0.508364206	-0.508364206	-0.508364206	-0.508364206	-0.508364206	-0.508364206	-0.508364206	1.338638941	-0.508364206	1.395196429	-0.508364206	-0.508364206	2.570946296	-0.508364206	1.72604683	-0.508364206	-0.508364206	-0.508364206	2.718313043	-0.508364206	-0.508364206	2.125398996	-0.508364206	2.545860123	-0.508364206	-0.508364206	-0.508364206	-0.508364206	-0.508364206	-0.508364206	-0.508364206	-0.508364206	-0.508364206	-0.508364206	2.106441076	1.622805878	1.871642662	0.963009728	2.278319714	1.746790305	-0.508364206	1.033222626	-0.508364206	1.671265767	1.38106208	1.228954116	-0.508364206	-0.508364206	-0.508364206	-0.508364206	-0.508364206	-0.508364206	1.097685143	1.804796773	-0.508364206	0.408849921	-0.508364206	1.690698407	-0.508364206	-0.508364206	-0.508364206	1.321420998	-0.508364206	1.376672788	1.317913445	1.915393311	2.356426545	2.016395295	-0.508364206	2.110672857	1.555421672	-0.508364206	-0.508364206	1.590697999	-0.508364206	1.631782918	-0.508364206	1.313689179	3.61318087	1.95423146	-0.508364206	-0.508364206	-0.508364206	1.850906948	2.155571784	-0.508364206	-0.508364206	1.76356258	1.795462402	1.724213546	-0.508364206	-0.508364206	-0.508364206	-0.508364206	2.37329044	-0.508364206	-0.508364206	-0.508364206	1.979184109	-0.508364206	-0.508364206	-0.508364206	-0.508364206	1.166998319	-0.508364206	2.003168831	-0.508364206	-0.508364206	-0.508364206	-0.508364206	-0.508364206	1.565076074	-0.508364206	-0.508364206	2.139390188	0.73722029	1.927638843	-0.508364206	-0.508364206	-0.508364206	-0.508364206	2.043439694	2.030392692	2.219541393	-0.508364206	-0.508364206	1.88696849	-0.508364206	-0.508364206	1.718434028	-0.508364206	1.747312775	-0.508364206	-0.508364206	-0.508364206	-0.508364206	1.874541442	1.190152363	-0.508364206	-0.508364206	-0.508364206	1.540722808	-0.508364206	-0.508364206	-0.508364206	-0.508364206	-0.508364206	-0.508364206	-0.508364206	-0.508364206	-0.508364206	-0.508364206	-0.508364206	1.488584094	-0.508364206	-0.508364206	1.274442492	-0.508364206	-0.508364206	1.686600696	-0.508364206	1.947115038	-0.508364206	-0.508364206	-0.508364206	0.155639972	-0.508364206	-0.508364206	-0.508364206	-0.508364206	-0.508364206	-0.508364206	-0.508364206	1.908578457	1.0265888	-0.508364206	-0.508364206	2.278545171	1.927638843	1.267179454	-0.508364206	2.149163576	-0.508364206	-0.508364206	2.046950625	-0.508364206	-0.508364206	-0.508364206	-0.508364206	1.017121692	-0.508364206	-0.508364206	-0.508364206	-0.508364206	-0.508364206	-0.508364206	-0.508364206	-0.508364206	-0.508364206	-0.508364206	-0.508364206	-0.508364206	-0.508364206	-0.508364206	2.524543342	-0.508364206	0.393150549	2.03277071	-0.508364206	1.20833971	1.722384196	-0.508364206	-0.508364206	-0.508364206	-0.508364206	-0.508364206	2.879985861	-0.508364206	-0.508364206	-0.508364206	1.643904887	-0.508364206	2.045193473	1.322532042	-0.508364206	-0.508364206	2.336652972	-0.508364206	-0.508364206	1.638373043	1.742102351	1.841768079	-0.508364206	-0.508364206	0.99391326	2.569930501	2.123963605	-0.508364206	2.012435302	-0.508364206	-0.508364206	-0.508364206	-0.508364206	-0.508364206	-0.508364206	-0.508364206	2.18624339	-0.508364206	-0.508364206	-0.508364206	-0.508364206	-0.508364206	-0.508364206	-0.508364206	1.234090636	0.906955765	-0.508364206	1.601702068	-0.508364206	-0.508364206	-0.508364206	-0.508364206	-0.508364206	-0.508364206	0.92300844	-0.508364206	-0.508364206	-0.508364206	-0.508364206	1.910088365	1.089319527	-0.508364206	-0.508364206	1.824456885	0.810658053	-0.508364206	-0.508364206	1.010168526	-0.508364206	1.187988125	2.166517867	-0.508364206	3.132764392	-0.508364206	-0.508364206	2.264000718	-0.508364206	-0.508364206	-0.508364206	-0.508364206	1.126513547	2.572217511	-0.508364206	-0.508364206	1.324759044	2.602440461	-0.508364206	-0.508364206	-0.508364206	-0.508364206	1.303502125	-0.508364206	-0.508364206	-0.508364206	0.981124294	-0.508364206	-0.508364206	-0.508364206	-0.508364206	-0.508364206	1.016880709	1.765482111	-0.508364206	-0.508364206	-0.508364206	-0.508364206	-0.508364206	-0.508364206	2.022653216	-0.508364206	2.478383258	-0.508364206	-0.508364206	-0.508364206	-0.508364206	-0.508364206	1.109735869	1.788855959	-0.508364206	-0.508364206	2.132609475	-0.508364206	1.318558349	1.96220533	2.292171415	-0.508364206	-0.508364206	-0.508364206	-0.508364206	-0.508364206	1.804126695	-0.508364206	-0.508364206	-0.508364206	1.747103749	1.775792455	-0.508364206	-0.508364206	1.549584448	2.183181478	-0.508364206	-0.508364206	1.773849853	-0.508364206	-0.508364206	-0.508364206	-0.508364206	-0.508364206	-0.508364206	-0.508364206	-0.508364206	0.54961834	2.182163063	2.357242347	-0.508364206	1.599068698	-0.508364206	-0.508364206	-0.508364206	-0.508364206	-0.508364206	-0.508364206	-0.508364206	-0.508364206	-0.508364206	-0.508364206	1.919202003	1.889918049	-0.508364206	1.344339056	-0.508364206	2.806637952	-0.508364206	-0.508364206	-0.508364206	-0.508364206	-0.508364206	-0.508364206	-0.508364206	2.010743435	-0.508364206	2.12875691	-0.508364206	-0.508364206	1.907824464	-0.508364206	-0.508364206	-0.508364206	-0.508364206	-0.508364206	-0.508364206	1.577274719	-0.508364206	1.722993543	-0.508364206	2.571454585	-0.508364206	-0.508364206	-0.508364206	1.467078152	-0.508364206	2.07462688	1.275834033	-0.508364206	1.475686155	1.020020321	-0.508364206	2.203091648	-0.508364206	-0.508364206	-0.508364206	-0.508364206	-0.508364206	-0.508364206	2.058455163	-0.508364206	-0.508364206	-0.508364206	1.228954116	-0.508364206	2.313373277	-0.508364206	0.846779285	1.741479225	-0.508364206	-0.508364206	-0.508364206	1.384672001	1.415846138	-0.508364206	-0.508364206	1.660157429	-0.508364206	-0.508364206	1.489502467	1.352391597	-0.508364206	-0.508364206	1.967829425	1.297383935	-0.508364206	1.996488583	1.428929259	-0.508364206	1.557043639	1.48675051	1.60805663	-0.508364206	1.232556824	-0.508364206	1.666975927	2.070557146	2.338652105	-0.508364206	1.960604885	-0.508364206	1.798784596	-0.508364206	-0.508364206	1.039175107	-0.508364206	1.237829069	-0.508364206	1.588618553	2.124920285	-0.508364206	1.179701077	-0.508364206	-0.508364206	2.693577398	-0.508364206	2.022653216	-0.508364206	-0.508364206	-0.508364206	1.769977723	-0.508364206	-0.508364206	-0.508364206	1.858002141	-0.508364206	1.656205417	1.313689179	-0.508364206	-0.508364206	-0.508364206	1.896144271	1.078409615	1.354708024	1.737749962	-0.508364206	-0.508364206	-0.508364206	2.407500254	-0.508364206	-0.508364206	1.510921228	1.159543499	-0.508364206	-0.508364206	-0.508364206	-0.508364206	1.557043639	-0.508364206	1.838649915	2.73217166	2.859959174	-0.508364206	2.005686676	-0.508364206	-0.508364206	0.730534106	-0.508364206	2.364615901	-0.508364206	2.125877953	1.26821268	-0.508364206	-0.508364206	1.427228767	-0.508364206	-0.508364206	0.892427873	-0.508364206	-0.508364206	1.364827761	-0.508364206	2.456434977	-0.508364206	1.89584679	0.58276074	-0.508364206	0.959689646	-0.508364206	-0.508364206	-0.508364206	0.780719073	-0.508364206	-0.508364206	-0.508364206	-0.508364206	0.700106662	1.349313924	-0.508364206	-0.508364206	-0.508364206	1.787540694	-0.508364206	2.199628557	-0.508364206	-0.508364206	-0.508364206	-0.508364206	-0.508364206	-0.508364206	1.797454192	0.797445921	-0.508364206	-0.508364206	1.762923686	-0.508364206	-0.508364206	-0.508364206	-0.508364206	-0.508364206	-0.508364206	1.724213546	1.351236015	-0.508364206	-0.508364206	-0.508364206	-0.508364206	-0.508364206	-0.508364206	-0.508364206	-0.508364206	-0.508364206	1.544649383	-0.508364206	-0.508364206	-0.508364206	2.055787402	2.792448573	-0.508364206	-0.508364206	-0.508364206	2.045486097	1.140809723	-0.508364206	-0.508364206	-0.508364206	0.979642738	-0.508364206	-0.508364206	-0.508364206	-0.508364206	1.839672566	-0.508364206	-0.508364206	-0.508364206	-0.508364206	-0.508364206	-0.508364206	-0.508364206	-0.508364206	2.42638439	-0.508364206	-0.508364206	-0.508364206	-0.508364206	0.638630805	2.328301885	1.67673116	-0.508364206	-0.508364206	1.769977723	-0.508364206	0.717690694	1.812201912	-0.508364206	1.997320924	-0.508364206	1.462845942	2.280802691	-0.508364206	-0.508364206	2.113820048	2.529646601	-0.508364206	-0.508364206	-0.508364206	-0.508364206	-0.508364206	-0.508364206	-0.508364206	-0.508364206	-0.508364206	-0.508364206	-0.508364206	2.039942209	-0.508364206	1.909710648	-0.508364206	-0.508364206	-0.508364206	2.086486161	1.653955465	-0.508364206	1.515416788	-0.508364206	-0.508364206	-0.508364206	1.852321411	1.466631591	2.428359091	-0.508364206	-0.508364206	2.931571939	2.347498165	-0.508364206	-0.508364206	-0.508364206	-0.508364206	2.057565045	-0.508364206	-0.508364206	-0.508364206	-0.508364206	-0.508364206	-0.508364206	-0.508364206	-0.508364206	-0.508364206	-0.508364206	1.886232634	-0.508364206	1.094434766	-0.508364206	-0.508364206	-0.508364206	-0.508364206	3.148799742	-0.508364206	-0.508364206	-0.508364206	2.049592704	-0.508364206	-0.508364206	-0.508364206	0.860384143	0.992518561	1.465070604	-0.508364206	-0.508364206	-0.508364206	-0.508364206	-0.508364206	-0.508364206	2.886228028	-0.508364206	-0.508364206	1.204223141	-0.508364206	-0.508364206	0.92992479	-0.508364206	2.037763067	-0.508364206	-0.508364206	-0.508364206	-0.508364206	-0.508364206	1.707290597	-0.508364206	-0.508364206	-0.508364206	1.725435297	2.19291208	-0.508364206	2.539933323	-0.508364206	-0.508364206	1.457826396	-0.508364206	-0.508364206	1.479911868	-0.508364206	-0.508364206	-0.508364206	-0.508364206	-0.508364206	-0.508364206	-0.508364206	-0.508364206	1.47238163	-0.508364206	-0.508364206	2.383300838	-0.508364206	-0.508364206	2.080081393	1.238490782	-0.508364206	-0.508364206	2.992437453	-0.508364206	2.438293322	-0.508364206	1.752765415	2.331474668	1.35625622	-0.508364206	-0.508364206	-0.508364206	-0.508364206	-0.508364206	-0.508364206	-0.508364206	-0.508364206	-0.508364206	1.568615264	-0.508364206	-0.508364206	-0.508364206	-0.508364206	1.988207018	-0.508364206	-0.508364206	-0.508364206	2.289886773	1.929953709	1.844569912	-0.508364206	-0.508364206	-0.508364206	2.044316163	-0.508364206	-0.508364206	-0.508364206	-0.508364206	-0.508364206	-0.508364206	-0.508364206	-0.508364206	2.596947404	-0.508364206	1.319942146	2.526727207	1.123125512	1.93304956	-0.508364206	1.690698407	-0.508364206	-0.508364206	-0.508364206	-0.508364206	2.033420339	1.633425568	1.945279222	-0.508364206	1.225044094	1.138790621	-0.508364206	-0.508364206	2.294843779	1.322902753	-0.508364206	1.617680954	-0.508364206	-0.508364206	0.709774417	-0.508364206	-0.508364206	-0.508364206	-0.508364206	-0.508364206	-0.508364206	-0.508364206	-0.508364206	-0.508364206	-0.508364206	-0.508364206	-0.508364206	-0.508364206	-0.508364206	-0.508364206	-0.508364206	-0.508364206	-0.508364206	-0.508364206	-0.508364206	-0.508364206	-0.508364206	-0.508364206	-0.508364206	-0.508364206	1.377468983	-0.508364206	-0.508364206	1.853029498	-0.508364206	2.038779353	2.106910318	-0.508364206	-0.508364206	2.349924954	-0.508364206	-0.508364206	-0.508364206	2.367498734	-0.508364206	-0.508364206	-0.508364206	-0.508364206	-0.508364206	-0.508364206	2.374536066	-0.508364206	-0.508364206	-0.508364206	0.811700073	1.573697964	2.064262105	-0.508364206	-0.508364206	-0.508364206	2.076441456	-0.508364206	-0.508364206	-0.508364206	-0.508364206	-0.508364206	1.51826908	-0.508364206	-0.508364206	-0.508364206	1.784916146	-0.508364206	-0.508364206	-0.508364206	1.219540622	-0.508364206	-0.508364206	-0.508364206	-0.508364206	-0.508364206	-0.508364206	-0.508364206	1.545634001	-0.508364206	-0.508364206	-0.508364206	-0.508364206	-0.508364206	-0.508364206	2.565372318	-0.508364206	-0.508364206	-0.508364206	1.576251195	-0.508364206	1.997320924	-0.508364206	-0.508364206	-0.508364206	-0.508364206	-0.508364206	-0.508364206	-0.508364206	1.130771835	-0.508364206	-0.508364206	1.637821871	-0.508364206	1.333357149	1.323644723	-0.508364206	1.42935496	1.452253765	-0.508364206	1.450939671	1.822858529	-0.508364206	-0.508364206	2.190341578	-0.508364206	-0.508364206	-0.508364206	-0.508364206	3.175396229	-0.508364206	-0.508364206	1.364436057	-0.508364206	1.289539832	-0.508364206	-0.508364206	-0.508364206	-0.508364206	0.766547585	-0.508364206	2.022367829	1.045432283	-0.508364206	1.915646718	-0.508364206	2.22698528	-0.508364206	1.766122907	1.53074692	-0.508364206	-0.508364206	-0.508364206	-0.508364206	-0.508364206	-0.508364206	-0.508364206	2.281933465	-0.508364206	1.582927047	1.666975927	-0.508364206	-0.508364206	-0.508364206	-0.508364206	-0.508364206	-0.508364206	-0.508364206	-0.508364206	-0.508364206	0.635702904	-0.508364206	-0.508364206	2.534042022	-0.508364206	-0.508364206	-0.508364206	-0.508364206	-0.508364206	-0.508364206	-0.508364206	-0.508364206	1.74930107	-0.508364206	-0.508364206	2.469407098	-0.508364206	-0.508364206	1.076037862	-0.508364206	-0.508364206	-0.508364206	-0.508364206	-0.508364206	-0.508364206	2.05534353	-0.508364206	-0.508364206	-0.508364206	-0.508364206	-0.508364206	-0.508364206	1.601174721	-0.508364206	-0.508364206	0.857751319	2.820889374	2.966526705	-0.508364206	-0.508364206	-0.508364206	-0.508364206	-0.508364206	1.748986822	2.671685745	-0.508364206	-0.508364206	-0.508364206	-0.508364206	-0.508364206	-0.508364206	1.722993543	-0.508364206	-0.508364206	-0.508364206	-0.508364206	2.776536184	-0.508364206	1.444836018	-0.508364206	-0.508364206	-0.508364206	-0.508364206	-0.508364206	1.692460668	-0.508364206	1.189224033	-0.508364206	-0.508364206	-0.508364206	-0.508364206	1.520892581	2.526727207	1.252864044	2.153101866	-0.508364206	-0.508364206	-0.508364206	0.829341117	-0.508364206	-0.508364206	1.61018572	-0.508364206	-0.508364206	1.383466816	-0.508364206	2.698187084	-0.508364206	2.008211532	-0.508364206	-0.508364206	1.382463931	2.288746506	-0.508364206	1.485835295	-0.508364206	2.397237033	-0.508364206	-0.508364206	-0.508364206	-0.508364206	-0.508364206	1.50153831	2.77093246	1.732186381	-0.508364206	-0.508364206	0.886762747	-0.508364206	-0.508364206	1.063009689	-0.508364206	-0.508364206	-0.508364206	1.871642662	1.520892581	-0.508364206	1.289185232	1.691579078	-0.508364206	-0.508364206	-0.508364206	-0.508364206	1.352777181	-0.508364206	-0.508364206	-0.508364206	1.539744126	2.496586926	-0.508364206	-0.508364206	-0.508364206	1.679043032	-0.508364206	2.360922054	-0.508364206	-0.508364206	-0.508364206	-0.508364206	-0.508364206	3.031768248	-0.508364206	-0.508364206	1.351236015	-0.508364206	1.973083454	0.749582873	-0.508364206	-0.508364206	2.201704878	-0.508364206	-0.508364206	-0.508364206	-0.508364206	-0.508364206	2.25846557	-0.508364206	1.377867389	-0.508364206	-0.508364206	0.991358574	1.987383018	-0.508364206	-0.508364206	-0.508364206	-0.508364206	-0.508364206	-0.508364206	-0.508364206	1.662991742	2.596165163	-0.508364206	2.704560261	1.48996205	-0.508364206	-0.508364206	-0.508364206	1.478777778	-0.508364206	1.746476976	-0.508364206	1.74585066	1.074723773	-0.508364206	-0.508364206	-0.508364206	-0.508364206	-0.508364206	-0.508364206	1.837582054	2.364615901	-0.508364206	1.244807059	-0.508364206	2.020087949	1.949480911	-0.508364206	-0.508364206	2.601653871	2.66957886	-0.508364206	1.404833508	-0.508364206	2.665238675	-0.508364206	2.070106065	1.515654094	1.413339041	2.143287223	2.357854654	1.389916311	2.988585813	-0.508364206	-0.508364206	-0.508364206	-0.508364206	-0.508364206	-0.508364206	-0.508364206	-0.508364206	-0.508364206	1.969846579	-0.508364206	-0.508364206	-0.508364206	-0.508364206	3.01388324	-0.508364206	1.755293748	-0.508364206	-0.508364206	-0.508364206	1.682522774	-0.508364206	2.315324293	2.402996682	-0.508364206	-0.508364206	-0.508364206	-0.508364206	-0.508364206	-0.508364206	1.434481478	1.411255936	-0.508364206	-0.508364206	-0.508364206	-0.508364206	-0.508364206	1.23452946	-0.508364206	-0.508364206	-0.508364206	1.350082179	2.59538354	2.411895321	-0.508364206	2.520190133	-0.508364206	2.167519365	-0.508364206	-0.508364206	-0.508364206	1.135056201	2.981689035	0.986048941	-0.508364206	1.283182699	1.654939075	-0.508364206	-0.508364206	1.144284593	-0.508364206	-0.508364206	-0.508364206	-0.508364206	-0.508364206	-0.508364206	2.416570777	1.948691593	-0.508364206	2.171033093	-0.508364206	-0.508364206	-0.508364206	-0.508364206	-0.508364206
COL18A1	-1.048677219	-0.089244266	-1.048677219	-1.048677219	-0.326423844	-1.048677219	0.314453246	-1.048677219	1.851992586	0.452987448	-1.048677219	0.040087982	-1.048677219	-1.048677219	-1.048677219	-0.126514703	-0.483378406	-0.094546575	-1.048677219	-1.048677219	-1.048677219	-1.048677219	-1.048677219	-1.048677219	0.2740042	1.379001576	0.097146607	-0.237134945	-1.048677219	-1.048677219	0.245962538	-1.048677219	-1.048677219	0.208658684	0.024624237	0.035871941	-1.048677219	-1.048677219	-1.048677219	0.590431378	1.28814878	-0.265159617	-0.039084808	0.883717666	-1.048677219	-1.048677219	1.198656408	0.481493537	-1.048677219	1.350520833	0.206843	-1.048677219	0.02667835	-1.048677219	-1.048677219	-1.048677219	-1.048677219	0.786854839	-1.048677219	-1.048677219	-1.048677219	-1.048677219	-1.048677219	0.914481456	-0.290894239	0.252212299	0.329902822	-1.048677219	-1.048677219	-1.048677219	0.295803395	-1.048677219	-1.048677219	0.017426662	0.089336276	-1.048677219	-1.048677219	-0.182244221	-1.048677219	-1.048677219	0.582776416	0.908076041	-1.048677219	0.510895085	-0.211981524	-1.048677219	-0.190396584	0.116653528	-1.048677219	0.447063677	0.180006906	0.729676553	-1.048677219	-0.038397427	-0.086229071	-1.048677219	-1.048677219	0.003956999	-0.130652114	0.108909274	1.401095921	-1.048677219	0.398486586	-1.048677219	-0.002262881	0.356600437	-1.048677219	-0.290232403	-1.048677219	-1.048677219	0.688413296	0.053549022	-1.048677219	-1.048677219	-1.048677219	-0.060411967	-1.048677219	-1.048677219	-1.048677219	-1.048677219	0.938304133	-1.048677219	-1.048677219	-0.146267028	-1.048677219	-1.048677219	0.216445139	-1.048677219	-0.044410702	-1.048677219	-1.048677219	-1.048677219	-1.048677219	-1.048677219	-1.048677219	-0.002783664	-1.048677219	-1.048677219	0.356770221	-1.048677219	-1.048677219	-1.048677219	-0.376633021	-1.048677219	-1.048677219	-0.217576504	0.735465118	-1.048677219	-1.048677219	-1.048677219	-1.048677219	1.132447348	-1.048677219	-1.048677219	0.218293871	0.447479903	0.402653083	-1.048677219	-1.048677219	0.189349031	-0.156636818	-1.048677219	-0.01814043	-1.048677219	0.801382567	0.275888434	-1.048677219	-1.048677219	1.212653073	-1.048677219	-1.048677219	0.031612811	-1.048677219	-1.048677219	-1.048677219	-1.048677219	-1.048677219	-1.048677219	0.229522243	0.081026677	-1.048677219	-1.048677219	-1.048677219	-1.048677219	-1.048677219	-0.034112174	-0.310053334	-1.048677219	0.6742754	-1.048677219	-0.374805185	-1.048677219	0.0068326	1.408135844	-1.048677219	0.008505548	-1.048677219	-1.048677219	-1.048677219	-1.048677219	-1.048677219	-1.048677219	-1.048677219	-1.048677219	-1.048677219	-0.183810014	1.330275944	-0.125051268	0.780709945	-0.137275491	-1.048677219	0.448104788	-1.048677219	0.328770005	-1.048677219	0.168085264	-1.048677219	0.217253172	-1.048677219	-1.048677219	-1.048677219	-1.048677219	0.18803546	0.898228898	0.886915977	0.269872948	0.7237229	-1.048677219	0.184439975	-1.048677219	-1.048677219	0.674441908	-1.048677219	-1.048677219	-1.048677219	-1.048677219	-1.048677219	-0.370712019	-1.048677219	-1.048677219	-1.048677219	-1.048677219	0.734953387	-1.048677219	0.188144799	-0.228875593	-1.048677219	0.053967943	-1.048677219	-1.048677219	-0.111180656	0.221389357	-1.048677219	-1.048677219	-0.456566696	-1.048677219	-1.048677219	-1.048677219	0.144530919	-1.048677219	1.270298553	-0.076172292	-1.048677219	-0.228527515	0.335028702	-0.237475196	0.363774959	-1.048677219	-1.048677219	0.270509778	1.094526209	0.296070253	-1.048677219	-1.048677219	0.206843	-0.158096995	-0.227219379	-1.048677219	0.312869438	-1.048677219	0.033055042	-0.254836276	0.02731218	0.212766758	0.31756496	-1.048677219	-1.048677219	-1.048677219	-1.048677219	-1.048677219	0.035629839	-0.215149956	-0.428458448	0.170088577	-1.048677219	0.161220443	-1.048677219	0.21356924	-1.048677219	0.4574397	-1.048677219	-1.048677219	-1.048677219	1.839507852	-1.048677219	-1.048677219	-1.048677219	0.387832595	-0.024780743	-1.048677219	0.770801417	-1.048677219	-0.105195699	-1.048677219	0.431323751	0.176038303	-1.048677219	-0.302173441	-0.190108298	-1.048677219	0.910204578	-1.048677219	0.47648397	0.144530919	0.102484179	-1.048677219	-1.048677219	-1.048677219	-0.297517556	-1.048677219	0.82042379	-1.048677219	0.00335386	-1.048677219	-1.048677219	-0.110013743	0.313970745	-1.048677219	0.188910809	-0.160381037	1.436972806	-1.048677219	-1.048677219	-1.048677219	-0.229831165	0.574928657	-1.048677219	-1.048677219	0.014948692	-0.137932068	-1.048677219	-1.048677219	0.045410785	-1.048677219	-1.048677219	0.095866756	-1.048677219	-1.048677219	-1.048677219	0.469676493	0.466086589	-1.048677219	-1.048677219	-1.048677219	-1.048677219	-1.048677219	-0.033278064	-1.048677219	2.285406691	-0.125389437	-1.048677219	-1.048677219	-1.048677219	-0.11570123	0.225284029	-0.549971443	-1.048677219	0.285363609	-1.048677219	-1.048677219	1.019109824	-1.048677219	0.11627298	0.088436033	-1.048677219	0.460209715	0.382577818	-1.048677219	-0.015254518	-1.048677219	-1.048677219	0.077935344	-1.048677219	-1.048677219	0.467340621	0.257662473	-0.391514022	-1.048677219	-0.282268227	-1.048677219	-1.048677219	-0.037846768	-0.04886846	-1.048677219	-1.048677219	0.231416665	0.291815792	-0.088814805	-1.048677219	-0.010599058	-1.048677219	0.294382306	-1.048677219	-1.048677219	-1.048677219	-0.258550804	-0.468918912	0.376857111	0.391187095	-1.048677219	0.954968617	-1.048677219	-0.286755995	-1.048677219	0.75757903	-0.353678428	0.201208666	-1.048677219	0.264300449	-0.444338064	-1.048677219	-0.586998117	0.945931456	-1.048677219	1.765120745	-1.048677219	-0.197818937	-1.048677219	-0.196591564	0.713034447	-1.048677219	0.261242826	0.07969944	0.206503249	-1.048677219	-1.048677219	-1.048677219	-0.326622774	-0.190300512	0.988347892	-0.231476052	-1.048677219	-1.048677219	-1.048677219	-1.048677219	-0.218471355	0.123745956	0.06593314	0.572724645	-1.048677219	-1.048677219	0.540431421	0.777936279	-1.048677219	-1.048677219	-1.048677219	-0.013732128	-1.048677219	0.61121015	0.872191355	-0.238578894	-1.048677219	-0.020507714	-1.048677219	1.186269887	-1.048677219	0.735136102	-0.363554842	-1.048677219	0.171569653	-1.048677219	-0.226344783	-1.048677219	-1.048677219	-1.048677219	-1.048677219	1.144553997	-1.048677219	0.605352844	0.457204544	-1.048677219	-0.346071215	0.444871722	-0.267048569	0.136946332	-1.048677219	-1.048677219	-1.048677219	-0.07501229	-1.048677219	-1.048677219	0.054974837	0.196743934	0.185635737	-1.048677219	-1.048677219	-1.048677219	-1.048677219	-1.048677219	-1.048677219	-0.066137838	0.437888405	-0.206119869	0.415114143	0.07390182	0.196077464	-1.048677219	-0.153595451	-0.154436712	-0.258550804	0.115797698	1.246012233	0.43862864	-1.048677219	-1.048677219	-1.048677219	-0.202224551	-0.215960506	1.283346415	0.270764717	0.446139766	0.217599847	0.252952306	-0.572011114	-1.048677219	-0.190492632	-1.048677219	-0.113157086	-1.048677219	-1.048677219	1.471556604	1.546326802	-0.288461458	0.764849829	0.162537567	-1.048677219	-1.048677219	-0.078336428	0.654761249	-1.048677219	-1.048677219	-0.183810014	-1.048677219	-1.048677219	-1.048677219	0.0668791	0.26644676	-0.008180091	0.495722242	-0.08783158	-0.225906731	0.281450032	-1.048677219	1.350957601	-1.048677219	-1.048677219	-1.048677219	0.691449117	0.283316402	0.592478757	-1.048677219	0.000274974	-1.048677219	-1.048677219	0.733165448	-0.152224703	-1.048677219	-0.050746315	-0.051147688	-1.048677219	-1.048677219	-1.048677219	0.352161482	-1.048677219	-0.076992982	0.60804949	0.106198812	-1.048677219	-1.048677219	-1.048677219	-1.048677219	0.011179441	-0.067557795	-1.048677219	-1.048677219	-1.048677219	-1.048677219	0.196188484	-0.047522297	-1.048677219	-1.048677219	-0.323893945	-1.048677219	0.263796653	1.884100237	0.366790957	0.386788267	-1.048677219	-1.048677219	-1.048677219	-1.048677219	-0.265632772	-1.048677219	-0.234744548	0.010490409	-0.403531411	-1.048677219	0.165042386	-1.048677219	-1.048677219	-1.048677219	-1.048677219	-1.048677219	1.250576869	-1.048677219	-0.128085022	0.410260847	0.057839136	0.45696948	-1.048677219	0.021011736	-1.048677219	-1.048677219	-1.048677219	-0.112925042	-1.048677219	0.385954152	-1.048677219	1.335392811	-1.048677219	-1.048677219	-1.048677219	-1.048677219	0.720766176	-1.048677219	0.646416219	-0.470420171	-1.048677219	-1.048677219	-1.048677219	-1.048677219	0.703692351	-0.245799637	-1.048677219	-1.048677219	0.513630793	0.23201004	-1.048677219	-0.393382994	0.193640907	-1.048677219	-1.048677219	0.276145874	0.36633755	-1.048677219	0.424875524	0.7237229	-1.048677219	0.479660414	0.172417877	-0.098525992	0.630884921	0.205146412	-0.214066564	-1.048677219	0.462873896	0.33976842	-1.048677219	-1.048677219	0.09105126	0.770608597	0.126552789	0.447063677	0.41418401	0.467519982	0.899452116	0.814839999	-0.296651227	0.225284029	0.098016958	-0.215240101	-1.048677219	-1.048677219	-0.325826353	0.704831806	-0.277342238	-1.048677219	-1.048677219	-1.048677219	-1.048677219	-1.048677219	0.620787668	-0.046374871	0.246816106	-1.048677219	-0.241954696	-1.048677219	-0.158825127	-1.048677219	0.480576281	-1.048677219	-1.048677219	-1.048677219	0.479843476	0.08888595	-1.048677219	-0.020006584	-1.048677219	-1.048677219	0.80746622	-1.048677219	0.712504571	-1.048677219	-1.048677219	-1.048677219	0.584618146	-0.055406711	-0.266262693	-1.048677219	-1.048677219	0.130645605	-0.335391341	1.2857437	0.252952306	-1.048677219	-1.048677219	1.428205301	-0.034459267	0.044588038	-1.048677219	-0.383562655	0.040006553	-0.229310242	-1.048677219	-1.048677219	0.459088381	-1.048677219	-1.048677219	-1.048677219	1.321405199	0.618265285	-0.367797903	-1.048677219	-1.048677219	-0.160484553	-1.048677219	-0.17161216	-0.032581798	0.603412385	0.139727579	0.329194546	-1.048677219	0.819801081	0.086819714	-1.048677219	0.004863171	1.153685353	1.451815378	-1.048677219	0.278209733	0.418188539	0.617883977	-0.106964717	-1.048677219	1.457834963	-1.048677219	-1.048677219	0.423274388	1.054134289	0.415826413	0.952374578	-1.048677219	-1.048677219	-1.048677219	-0.24878134	0.05145985	-1.048677219	0.485546058	-1.048677219	-1.048677219	-1.048677219	-0.113504915	-1.048677219	-1.048677219	-1.048677219	-0.377770126	-1.048677219	-0.237305109	-1.048677219	0.449031748	-1.048677219	-1.048677219	0.61727436	0.054890849	0.056910596	1.027921146	-1.048677219	0.545098441	0.270509778	1.343783397	0.388198554	0.279158253	0.376088356	-0.177509599	1.009602769	0.164206101	0.18803546	0.193972503	-1.048677219	-0.311095257	-1.048677219	0.632614654	-0.119031684	-0.16439874	1.183877361	0.46162914	-1.048677219	-1.048677219	-0.289495581	0.286543094	-0.282042355	-0.314064847	0.304813358	-1.048677219	-1.048677219	-1.048677219	-1.048677219	-1.048677219	-1.048677219	-1.048677219	0.027788109	0.750106598	-1.048677219	-1.048677219	-1.048677219	-0.096480583	-1.048677219	-1.048677219	0.905071819	0.727686007	-1.048677219	-1.048677219	-0.014964927	-1.048677219	-1.048677219	-1.048677219	0.306986642	-1.048677219	-1.048677219	0.790966471	-1.048677219	-1.048677219	-0.024993349	-0.442783793	-0.018212345	-1.048677219	-0.270486424	0.475828855	0.227634467	-1.048677219	-1.048677219	-1.048677219	-1.048677219	-0.083006214	-1.048677219	-1.048677219	-1.048677219	-1.048677219	0.10211423	-0.608263114	-1.048677219	0.016650894	-1.048677219	-1.048677219	-0.113504915	-1.048677219	0.250121058	-1.048677219	-1.048677219	-1.048677219	-0.216320203	-1.048677219	0.654397915	0.257911505	-1.048677219	-1.048677219	-1.048677219	-1.048677219	-0.084806522	-1.048677219	-0.045359995	-1.048677219	0.008048695	-1.048677219	-0.011767341	-0.195170582	-1.048677219	-1.048677219	-1.048677219	-1.048677219	-1.048677219	-0.15127303	-1.048677219	0.389193031	0.721168583	-1.048677219	0.614386638	-1.048677219	0.660276746	-0.097564658	-0.275736251	-1.048677219	-1.048677219	1.131474566	-1.048677219	0.776917886	-1.048677219	0.260282992	-0.269630001	-0.366624845	-1.048677219	0.983330469	0.79640472	1.003077418	0.128887498	-1.048677219	-1.048677219	-0.21685912	0.289305017	0.32947775	-1.048677219	-1.048677219	-1.048677219	0.763322543	-0.221764277	-1.048677219	-1.048677219	-0.035637398	-1.048677219	0.241593837	-1.048677219	-1.048677219	0.383277443	-1.048677219	-0.165626989	-1.048677219	0.051376471	-1.048677219	-0.097684942	-1.048677219	0.484253675	-1.048677219	0.33402837	-1.048677219	-1.048677219	0.474496556	-1.048677219	0.101744556	-1.048677219	-1.048677219	-1.048677219	-1.048677219	0.331322037	0.397051225	0.946230812	1.141015569	-1.048677219	-1.048677219	-1.048677219	-1.048677219	-1.048677219	-1.048677219	-1.048677219	0.720927109	-1.048677219	0.549800868	1.453315791	-1.048677219	-1.048677219	-1.048677219	-1.048677219	0.000200133	-1.048677219	0.953454254	-1.048677219	0.274346309	-1.048677219	0.613780366	0.962973451	0.094590191	0.217253172	1.028425921	0.149684277	-1.048677219	0.031292907	0.213110531	-0.391704139	-0.018428025	0.655973848	0.249875557	-1.048677219	-1.048677219	-1.048677219	-1.048677219	-1.048677219	-1.048677219	-1.048677219	0.030973219	-1.048677219	-1.048677219	-1.048677219	-1.048677219	-0.245217082	-1.048677219	-0.371059947	-1.048677219	-1.048677219	-1.048677219	0.111634471	-1.048677219	-1.048677219	-1.048677219	-1.048677219	-1.048677219	0.479599405	-1.048677219	-1.048677219	-1.048677219	0.380251805	-1.048677219	0.370126886	1.036608406	0.166019759	-0.317826309	-0.217217979	0.676443348	0.293673119	-1.048677219	0.042782944	-1.048677219	0.343385581	-0.247624623	0.459147346	-1.048677219	0.074775855	-1.048677219	0.947729525	-0.085116168	-1.048677219	-1.048677219	-0.128979711	0.396891958	-1.048677219	0.546525844	-1.048677219	-0.337772895	-1.048677219	-1.048677219	0.887947181	-0.201291333	0.047721996	-0.336294456	-0.134859131	-1.048677219	-1.048677219	0.304406805	-0.368441273	0.143225558	-1.048677219	1.262113851	-0.218292551	-1.048677219	0.32267302	0.33818412	-0.068973195	0.017892737	-1.048677219	-0.206857436	1.296628632	-1.048677219	-1.048677219	-1.048677219	0.302918632	-0.036605326	0.692167504	0.113711776	-0.218203118	-1.048677219	-1.048677219	-1.048677219	-1.048677219	0.146041249	0.340201268	0.499442394	-1.048677219	-0.5041777	0.507564417	0.121915402	-1.048677219	0.122300232	-1.048677219	-0.261033106	-0.072173195	0.160563136	-1.048677219	-0.036190754	-1.048677219	-1.048677219	-0.388099509	0.528618158	0.314384292	0.606812102	-1.048677219	0.110787135	0.249262288	0.007136327	-1.048677219	-1.048677219	0.305288044	-0.057784647	-1.048677219	-0.283920288	-1.048677219	-0.274507829	-1.048677219	-0.074082074	0.527627354	-0.026549438	0.406849435	0.893357673	-0.030066357	0.784439303	-1.048677219	-1.048677219	-0.154121441	-1.048677219	-0.187697712	-1.048677219	0.048964728	-1.048677219	0.549869282	0.810835845	-1.048677219	-1.048677219	-1.048677219	-1.048677219	-1.048677219	0.784045757	-1.048677219	0.119038488	-1.048677219	-0.023289723	0.570882083	-1.048677219	0.424358016	-1.048677219	0.840017993	0.241714716	0.520657724	-1.048677219	-1.048677219	-0.156427794	0.061571183	-1.048677219	-0.033417189	0.22038136	1.614096737	-1.048677219	0.347756682	1.303975132	0.516978497	-1.048677219	-1.048677219	-1.048677219	-0.010891406	0.11248324	-1.048677219	-0.305149301	0.22551861	1.392734144	0.057670178	-1.048677219	-1.048677219	-1.048677219	-1.048677219	0.718891535	-1.048677219	-1.048677219	-0.285117014	-1.048677219	0.590723454	-1.048677219	0.35393294	-1.048677219	-0.230438006	-1.048677219	-1.048677219	1.349648061	-1.048677219	-1.048677219	-0.223620715	0.185962328	0.236301725	0.001849421	0.439655105	-0.188277593	0.467699396	0.135363828	1.011134085	-1.048677219	0.28873397	0.515925316	0.769452849	0.123649446	-1.048677219	-1.048677219	-0.193315596	0.499946865	1.032646436	-1.048677219	-1.048677219	-0.045597004	-1.048677219	-1.048677219	0.513727571	0.84452206	-0.13836921	-0.269941661	-1.048677219	-1.048677219	0.19253709	0.077847306	-1.048677219	-0.08000995	0.218757054	-1.048677219	1.823568951	-1.048677219	-1.048677219	0.690629073	0.18324693	-1.048677219	-1.048677219	0.153251032	-1.048677219	-1.048677219	0.256605348	-1.048677219	0.348927982	-1.048677219	-1.048677219	0.085566223	-1.048677219	-1.048677219	-1.048677219	-1.048677219	-0.342928226	-0.177707999	-1.048677219	0.109190505	-1.048677219	-1.048677219	0.044341489	-1.048677219	0.627253741	-0.006191474	0.291904096	-0.255646969	0.156842651	-1.048677219	-1.048677219	-1.048677219	-0.260074202	-1.048677219	-1.048677219	-1.048677219	-0.268380683	-1.048677219	-1.048677219	0.094590191	-0.042233335	-0.056200769	-1.048677219	-0.110947529	-0.137165961	-1.048677219	-1.048677219	-1.048677219	-1.048677219	-0.255646969	-1.048677219	-0.126739395	-1.048677219	0.071462786	-1.048677219	0.432506809	-0.16664769	-0.143902711	0.372412488	-1.048677219	-1.048677219	-0.0042684	-1.048677219	-1.048677219	-0.380538984	-1.048677219	0.143928032	0.315626761	-0.081135963	-1.048677219	1.044169017	-1.048677219	-1.048677219	0.643711394	0.003806141	0.054666952	-1.048677219	-1.048677219	-1.048677219	-1.048677219	-0.477482769	-1.048677219	-0.281590183	-0.342549065	-1.048677219	-1.048677219	0.289173185	-1.048677219	-0.172718273	0.078552058	-0.311511151	-1.048677219	-0.471913371	-1.048677219	-1.048677219	0.075651452	0.417638362	0.552710209	0.737882931	-0.244383282	0.279503574	0.454272857	-1.048677219	-1.048677219	-0.218113664	1.106632535	0.293009076	0.075563822	0.184548568	0.179468845	-1.048677219	-0.023574103	0.286674303	-0.129426339	0.003127885	0.299618237	-1.048677219	0.791911251	-1.048677219	0.231891313	0.623435438	2.044903949	-0.10743522	-1.048677219	-1.048677219	-1.048677219	-0.059100249	0.312182216	-1.048677219	0.840384553	0.361074006	-1.048677219	0.32585401	-1.048677219	-1.048677219	-1.048677219	-0.100442233	-1.048677219	1.494992532	-1.048677219	-1.048677219	-1.048677219	-1.048677219	-1.048677219	0.063362549	-0.118058232	-0.225204799	-1.048677219	-1.048677219	1.468485802	0.69462513	-1.048677219	-1.048677219	-1.048677219	0.209796641	0.861517772	-1.048677219	0.30454229	0.868837901	-0.270175231	-1.048677219	-1.048677219	-1.048677219	-0.216769353	-0.192790811	-1.048677219	0.415497566	1.269593438	-1.048677219	-1.048677219	0.233794095	0.954211024	-1.048677219	0.429637752	-1.048677219	-1.048677219	-1.048677219	-0.270797351	0.042182753	0.692167504	0.009420592	-1.048677219	-1.048677219	0.417968407	1.782201229	0.082979787	1.257477351	-1.048677219	-0.216679565	-1.048677219	-1.048677219	-1.048677219	-1.048677219	-1.048677219	0.214487843	-1.048677219	-1.048677219	0.342921301	-1.048677219	-1.048677219	0.700226458	-1.048677219	-1.048677219	0.699172846	-1.048677219	-0.045630853	-1.048677219	-1.048677219	0.786311816	-1.048677219	0.974180838	0.744661378	0.493358716	0.101190557	-1.048677219	-0.080635872	-0.440575271	1.498969791	-1.048677219	-1.048677219	-1.048677219	-1.048677219	-1.048677219	-1.048677219	0.384133687	-1.048677219	-1.048677219	0.130743456	-0.183712332	0.562552362	-1.048677219	-1.048677219	0.112766482	0.806702745	0.644505747	-1.048677219	-1.048677219	0.082535218	-1.048677219	-0.085363726	-1.048677219	-1.048677219	-1.048677219	-0.228179118	-1.048677219	0.673643061	-1.048677219	0.715583834	0.348049282	0.292964834	-1.048677219	-1.048677219	0.241472985	-0.132760926	-1.048677219	0.550279923	1.741090751	-0.118917277	-1.048677219	0.057923638	0.774204214	0.335314835	-0.211799684	0.367926039	-1.048677219	0.039680974	-1.048677219	-1.048677219	0.629579041	-1.048677219	0.201881635	1.236967114	1.150185227	1.049784379	-1.048677219	0.411728968	-1.048677219	0.330470082	-1.048677219	0.274217993	0.263922558	0.670788599	-1.048677219	-1.048677219	0.054890849	-1.048677219	-1.048677219	0.06481755	0.296515301	-1.048677219	0.357194902	-0.178896339	-0.114893385	0.711710561	-1.048677219	0.39795456	-1.048677219	-1.048677219	-1.048677219	-1.048677219	-1.048677219	-1.048677219	0.661091846	1.229143005	-0.154016297	0.108440905	-1.048677219	-1.048677219	-1.048677219	-0.12284651	0.759330042	0.903838584	0.606250451	-1.048677219	0.103781162	0.575783909	0.099164478	-1.048677219	-1.048677219	0.713034447	-1.048677219	-0.095997894	-1.048677219	-1.048677219	-1.048677219	-0.202783414	-1.048677219	-1.048677219	0.072680784	0.074600923	-1.048677219	-1.048677219	0.218525412	-0.140656674	0.575890898	-1.048677219	0.060550502	0.210480584	-1.048677219	-1.048677219	0.807008031	0.492703808	0.030174938	1.221401484	-1.048677219	0.011562675	-1.048677219	-0.105904186	-1.048677219	-0.095272846	1.569090255	-1.048677219	-1.048677219	-0.078378344	0.199194874	-1.048677219	-1.048677219	0.751510056	0.263041826	1.439918086	0.303188914	-1.048677219	-1.048677219	-1.048677219	-1.048677219	-1.048677219	0.022422038	-1.048677219	0.197930851	-1.048677219	0.533396312	-1.048677219	0.693709581	0.668545183	0.111069422	-1.048677219	-1.048677219	-1.048677219	0.676944675	-1.048677219	0.59999378	-0.074209038	-1.048677219	-0.266498634	-1.048677219	0.878269336	-1.048677219	-1.048677219	-1.048677219	-1.048677219	0.864613696	-1.048677219	-1.048677219	-0.053747865	-0.447105864	-1.048677219	0.688992078	-1.048677219	-1.048677219	0.351645838	-1.048677219	0.258908773	-1.048677219	1.471556604	-1.048677219	0.22504955	-1.048677219	-0.275582927	-1.048677219	-1.048677219	-1.048677219	-1.048677219	-1.048677219	-1.048677219	-0.15653232	1.477735771	-1.048677219	0.74322611	-1.048677219	-1.048677219	-0.046712654	-1.048677219	0.631756993	0.270637233	0.763513262	0.582596144	1.140523209	0.098980697	0.222360377	-1.048677219	-1.048677219	-0.203620209	-0.08770852	-1.048677219	-1.048677219	0.435049908	-0.088077595	-0.09960493	0.216329805	-1.048677219	-1.048677219	-1.048677219	-1.048677219	1.099158344	-1.048677219	0.63004512	-1.048677219	0.41846382	-1.048677219	-1.048677219	-1.048677219	-1.048677219	-0.123016518	1.855777019	-1.048677219	0.520540273	-0.152119071	-0.035983325	-1.048677219	0.553024488	0.794513792	-0.159655686	-1.048677219	0.634098784	0.052545091	-0.08000995	-1.048677219	-1.048677219	-1.048677219	-1.048677219	0.223060602	-0.116392444	0.469676493	0.624936888	-1.048677219	-0.210250578	-1.048677219	0.3360308	-1.048677219	0.7237229	0.725341284	-1.048677219	0.642284034	0.97808748	1.457834963	1.128322054	1.588867989	1.421936001	1.726663156	-1.048677219	0.580293227	1.027865083	0.879627361	-1.048677219	-1.048677219	-1.048677219	-0.117427153	-1.048677219	-1.048677219	1.424823047	0.743411131	-1.048677219	1.394815878	2.032791502	1.523279924	-1.048677219	-1.048677219	1.348994151	0.940713498	0.802898323	-1.048677219	1.225815193	-1.048677219	1.136351639	-1.048677219	1.356218849	1.029268013	1.184400055	1.47587673	1.365516114	2.535554117	-1.048677219	-1.048677219	1.857464855	0.531002607	-1.048677219	-1.048677219	0.29022872	-1.048677219	1.204008054	2.269662038	1.534728357	0.452287479	-1.048677219	1.331232682	-1.048677219	0.910559974	-1.048677219	0.681979395	0.82042379	0.735136102	1.212653073	-1.048677219	1.153184298	-1.048677219	1.208858291	0.012022968	-1.048677219	1.135862447	-1.048677219	0.581587578	1.912120417	0.351572212	-1.048677219	1.251149445	1.355559163	-1.048677219	1.561262139	1.094988078	0.915554829	1.133421443	-1.048677219	0.599105003	-1.048677219	-1.048677219	-1.048677219	1.229421006	1.240910661	1.09822952	-1.048677219	0.113711776	-1.048677219	1.231927763	-1.048677219	0.598661083	-1.048677219	0.373788202	-1.048677219	0.889899249	-1.048677219	0.837457606	-1.048677219	1.352269443	-1.048677219	0.572582716	-1.048677219	-1.048677219	-1.048677219	1.660912553	2.173042648	1.060269203	1.180749055	-1.048677219	0.709334291	1.116085972	0.660602662	1.144718998	-1.048677219	0.415990906	0.545505935	0.744522345	1.267950785	-1.048677219	-1.048677219	-1.048677219	1.223605015	1.116561922	0.578141889	0.837031814	0.489067904	-1.048677219	0.413692181	-1.048677219	-1.048677219	1.723809456	-1.048677219	1.568653255	0.825112512	1.050652234	-1.048677219	1.14422411	-1.048677219	-1.048677219	1.159556741	-1.048677219	-1.048677219	-1.048677219	0.942944971	0.246816106	0.683328614	0.665511277	-1.048677219	0.482780036	1.105693995	1.284544086	1.424582037	0.863838396	1.134396854	0.581587578	-1.048677219	1.365516114	-1.048677219	1.01618909	-1.048677219	-1.048677219	0.73733265	0.425945362	-1.048677219	-1.048677219	1.074269024	1.362182375	2.183706806	1.685937222	0.135758994	1.766247895	1.106256972	0.087537426	1.155693046	1.770319162	1.345733168	-1.048677219	1.218108566	1.38309501	-0.227437714	0.044423658	-1.048677219	-0.201571533	-1.048677219	-1.048677219	-1.048677219	1.014261719	1.929515439	-1.048677219	0.735684554	-1.048677219	-1.048677219	-1.048677219	1.024230431	-1.048677219	-1.048677219	0.614386638	-1.048677219	-1.048677219	-1.048677219	1.08580681	-1.048677219	0.362873231	-1.048677219	-1.048677219	-1.048677219	1.187019166	1.585288028	0.468357707	1.756161678	-1.048677219	0.60804949	-1.048677219	-1.048677219	0.756587264	-1.048677219	0.754043798	2.082162918	-1.048677219	-1.048677219	-1.048677219	-1.048677219	0.972624267	-1.048677219	1.19122943	0.992734423	-1.048677219	0.735136102	-1.048677219	1.280360695	1.45381659	1.028425921	0.811143012	0.337896539	-1.048677219	-1.048677219	0.536602427	0.400085576	1.05152115	1.710745636	-1.048677219	1.505376981	-1.048677219	-1.048677219	1.406369675	-1.048677219	0.681474161	0.731854945	-1.048677219	0.804417508	1.308913542	0.768010981	0.720498042	-1.048677219	-1.048677219	1.768507089	1.189121257	-1.048677219	1.485531177	-1.048677219	0.365884499	1.676834905	0.747308579	-1.048677219	-1.048677219	1.522927118	1.182833098	0.871519347	-1.048677219	0.618265285	0.670954212	0.784045757	-1.048677219	0.209341166	-1.048677219	1.213740922	0.313970745	1.360454686	-1.048677219	1.141385059	1.453065515	0.889669306	-1.048677219	0.943193355	0.160666866	-1.048677219	1.145214224	-1.048677219	0.531400913	0.473287923	0.847973902	-1.048677219	0.659625407	2.024817788	0.519953355	0.745078653	1.699276592	-0.249028741	-1.048677219	1.119902412	0.125776935	0.242440555	-1.048677219	1.414528602	-1.048677219	0.870847998	0.634020586	1.507793654	-1.048677219	0.983198915	-1.048677219	-1.048677219	1.001995714	-1.048677219	1.150784048	0.698357836	-1.048677219	-1.048677219	-1.048677219	-1.048677219	1.540208856	1.006876523	-1.048677219	-1.048677219	0.734040567	-1.048677219	1.639541236	1.435504464	-1.048677219	0.7229152	-1.048677219	1.567468367	-1.048677219	2.084409805	0.868169182	1.021725033	0.277434882	0.55495292	1.221401484	1.406252078	-1.048677219	0.802898323	1.151183537	-1.048677219	1.477735771	0.843361013	0.371954643	-1.048677219	-1.048677219	0.583750777	1.66982854	-1.048677219	0.693709581	-1.048677219	1.239640782	0.652986896	1.294195893	0.912339704	-1.048677219	1.391349522	0.311770285	0.876237336	0.567072481	-1.048677219	1.069126068	0.915196853	1.2857437	0.804417508	-1.048677219	0.604232623	-1.048677219	0.479843476	-1.048677219	1.588867989	0.936640996	-1.048677219	-1.048677219	-1.048677219	0.957626698	-1.048677219	0.651458429	-1.048677219	-1.048677219	0.699395298	1.330275944	0.73733265	-1.048677219	0.538211746	0.469676493	0.447757549	-1.048677219	-1.048677219	1.079449294	-1.048677219	1.219753174	0.626789696	-1.048677219	1.204775787	1.064683877	2.077688041	1.57435378	-1.048677219	0.629579041	-1.048677219	1.017569013	1.660912553	-1.048677219	0.510253162	-1.048677219	1.459852179	1.094156928	0.903134868	-1.048677219	-1.048677219	0.936271951	0.796855728	1.118468874	-1.048677219	-1.048677219	1.603661796	0.162954197	-1.048677219	0.401047072	0.934981836	1.454317721	1.38652336	-1.048677219	0.819801081	-1.048677219	-1.048677219	-1.048677219	1.673824411	0.863838396	1.04848458	1.216740875	0.286018569	0.184331404	-1.048677219	0.997551179	-1.048677219	1.040307315	0.964124533	-1.048677219	2.000403312	0.126358714	0.786114462	1.663543632	-1.048677219	-1.048677219	1.019436197	0.322859642	1.133421443	-1.048677219	1.971917259	1.005245825	-1.048677219	0.990737148	0.655246015	0.398486586	1.554370361	1.368193843	-1.048677219	-1.048677219	-1.048677219	0.791761987	0.438457735	1.05152115	-1.048677219	-1.048677219	1.848226289	-1.048677219	-1.048677219	0.688583473	0.843876789	0.532198298	0.895441116	1.693776252	-1.048677219	-1.048677219	0.374400683	1.454067114	-1.048677219	-1.048677219	1.563862633	-1.048677219	0.305491604	-1.048677219	1.405155389	-1.048677219	-1.048677219	-1.048677219	1.420976105	-1.048677219	1.289052704	-1.048677219	-0.092116807	1.64807431	1.998128806	-1.048677219	-1.048677219	-1.048677219	0.236421427	-1.048677219	1.47928846	-1.048677219	-1.048677219	0.510253162	-1.048677219	1.774753787	1.885412188	0.950058929	-1.048677219	1.431324871	1.279764996	1.250863102	1.079901532	0.833000078	1.154186755	0.926017632	0.570457646	-1.048677219	-1.048677219	1.155190601	0.522304401	0.576854619	-1.048677219	1.351394626	-1.048677219	1.912896956	0.923115495	1.500406711	0.849056209	-1.048677219	1.12239399	-1.048677219	0.952509446	-1.048677219	0.461806804	0.777001303	0.521127753	0.514502346	1.405664367	1.221401484	0.659625407	0.614955544	1.038597728	-1.048677219	0.7652322	0.499190315	-1.048677219	1.221401484	1.110399005	-1.048677219	0.982410109	0.529213406	-1.048677219	0.851008716	0.842159058	-1.048677219	1.328239002	-1.048677219	0.992334514	-1.048677219	0.770030472	0.160874388	2.400480891	1.031800318	0.430143048	2.563878946	1.067345869	-1.048677219	0.012330082	0.961059188	1.653072606	0.808077625	-1.048677219	0.467519982	1.916205797	0.203905682	0.923477597	-1.048677219	1.24544364	1.604882116	-1.048677219	-1.048677219	0.686035491	0.616665327	1.15619584	0.791165261	1.071804725	0.372259833	-1.048677219	-1.048677219	-1.048677219	-1.048677219	-1.048677219	0.276661116	-1.048677219	-1.048677219	1.395511073	1.131960793	-1.048677219	-1.048677219	0.154889812	0.977043575	0.78110153	-1.048677219	-1.048677219	1.40766446	0.786410515	0.854275403	-1.048677219	-1.048677219	1.170417483	1.800369952	-1.048677219	-1.048677219	0.862511358	-1.048677219	0.473650259	1.217743598	0.590723454	-1.048677219	1.173501566	-1.048677219	-1.048677219	0.777585509	0.960676965	1.113236867	-1.048677219	1.119902412	2.182252481	-0.058705977	0.636135301	-1.048677219	0.951188865	0.468956797	1.256899834	1.149686587	-1.048677219	1.122298001	-1.048677219	-1.048677219	1.199723603	0.529809229	-1.048677219	0.573861231	-1.048677219	1.155190601	1.510564992	0.370735495	1.964045775	-1.048677219	1.446339196	0.620787668	-1.048677219	1.212497798	1.015087091	0.706179299	1.076741858	0.342515366	-1.048677219	1.169392358	1.258248078	1.317635601	-1.048677219	1.474639895	-1.048677219	-1.048677219	0.969300379	1.649182252	1.209399198	-1.048677219	-1.048677219	-1.048677219	0.595562348	1.160230796	-0.28690462	-1.048677219	1.283745423	1.176081671	-1.048677219	1.258344475	-1.048677219	1.639541236	1.045116193	1.344432755	1.594269413	-1.048677219	0.718891535	-1.048677219	1.297238067	1.631155622	1.575822305	-1.048677219	-1.048677219	0.840017993	0.858216237	0.967203396	-1.048677219	1.811285951	-1.048677219	-1.048677219	-1.048677219	1.163779894	0.500704354	1.484487153	-1.048677219	1.332190651	0.788783665	0.930759704	-1.048677219	1.360189242	0.964700787	1.107572303	-1.048677219	0.038056397	-1.048677219	0.276661116	1.264443084	-1.048677219	-1.048677219	0.111069422	1.82478359	0.787003013	0.926745071	-1.048677219	1.214830392	-1.048677219	0.288909615	1.30829444	0.801988459	-1.048677219	-0.049540027	1.429659495	0.528221645	-1.048677219	1.14372956	0.645619497	1.194403164	0.966432407	-1.048677219	0.788189587	-1.048677219	0.814222424	-1.048677219	-1.048677219	1.558670446	-1.048677219	0.934797729	-1.048677219	1.85115407	0.478745932	0.608500049	0.168822429	1.226922787	-1.048677219	1.338608793	-1.048677219	-1.048677219	-1.048677219	0.978871431	1.453315791	-1.048677219	-1.048677219	0.516054841	0.300088529	-1.048677219	-1.048677219	1.396903398	0.113522575	-1.048677219	0.898228898	0.322859642	0.854930627	-1.048677219	0.647413514	-1.048677219	-1.048677219	1.778755126	1.324772071	0.558272775	-1.048677219	0.602667637	-1.048677219	0.431661527	2.097453622	0.535398182	1.280559369	-1.048677219	1.470019648	-1.048677219	-1.048677219	1.092681704	1.320146541	-1.048677219	1.310153296	-1.048677219	0.393715705	1.660912553	-1.048677219	1.939295351	0.569609635	-1.048677219	1.433551106	-1.048677219	1.066309469	0.894051452	-1.048677219	1.894923269	-1.048677219	1.527408092	0.513727571	0.262916122	0.597552645	0.14272438	0.141923515	0.971071153	1.171444057	0.895441116	-1.048677219	0.230705475	-1.048677219	0.630278287	1.125183263	0.760848166	0.384289504	1.010764624	0.905248176	-1.048677219	1.457834963	0.934797729	2.022732663	0.742301782	1.036041052	-1.048677219	-1.048677219	0.417638362	-1.048677219	-1.048677219	1.223605015	-1.048677219	-1.048677219	-1.048677219	1.022559179	-1.048677219	0.394032554	0.598661083	1.406722577	-1.048677219	-1.048677219	-1.048677219	1.636354135	-1.048677219	0.241956554	0.894051452	1.180749055	0.717288951	0.693709581	1.644346698	1.511928699	0.181192589	1.196526687	1.684243522	1.112289668	-1.048677219	1.041163656	-1.048677219	1.535732036	0.468956797	-1.048677219	0.53942149	1.374684348	-1.048677219	1.98521265	-1.048677219	0.781689338	1.17763414	0.726422425	2.528972861	-1.048677219	0.586791819	1.874653393	0.8516608	-1.048677219	0.749546047	1.020891871	0.420615435	1.184923124	-1.048677219	-1.048677219	1.30850075	1.763433066	-1.048677219	0.467161313	-1.048677219	-1.048677219	1.192638273	1.152183227	1.347035852	0.827941448	0.025255324	1.200792362	-1.048677219	-1.048677219	0.936640996	-0.047050183	-1.048677219	-1.048677219	-1.048677219	1.140277154	-1.048677219	1.262986451	-1.048677219	1.714606593	-1.048677219	0.833317502	1.56299482	0.701475185	-1.048677219	-1.048677219	0.462873896	1.036041052	-1.048677219	-1.048677219	-1.048677219	1.563688992	-1.048677219	-1.048677219	1.588120786	0.618952216	0.752916494	-1.048677219	1.008511005	1.020226048	-1.048677219	-1.048677219	1.00078078	1.001185525	0.031772843	-1.048677219	-1.048677219	0.254930581	1.640180239	-1.048677219	1.565601213	0.464656605	-0.106493695	1.420976105	1.277386987	1.101952053	0.851008716	-1.048677219	-0.032163524	1.304590639	0.539017979	0.596888515	-1.048677219	-1.048677219	-1.048677219	-1.048677219	2.003446157	0.589410179	1.206159742	-1.048677219	1.219204561	-1.048677219	1.003618894	1.436678909	-1.048677219	-1.048677219	1.787592213	0.532597378	-1.048677219	1.752828377	0.377164899	0.449147719	-1.048677219	1.399229689	0.777293342	0.533196481	-1.048677219	-1.048677219	-1.048677219	0.741194294	1.716015347	0.817936395	-1.048677219	1.363514088	0.951188865	-1.048677219	1.19759077	1.289655934	-1.048677219	-1.048677219	1.201059796	-1.048677219	0.450889993	0.655731145	-1.048677219	0.621707383	0.699914649	1.195464153	-1.048677219	0.582884603	0.906660658	1.517946498	-1.048677219	-1.048677219	-1.048677219	-1.048677219	-1.048677219	-1.048677219	-1.048677219	0.679960814	1.871529467	-1.048677219	-1.048677219	0.041964687	-1.048677219	-1.048677219	-1.048677219	-1.048677219	1.218108566	1.188858164	1.980163708	0.936271951	-1.048677219	-1.048677219	-1.048677219	0.574715026	1.579653683	0.370735495	1.126630238	0.552474604	-1.048677219	0.926745071	-1.048677219	0.882692799	1.308913542	-1.048677219	-1.048677219	1.305823186	-1.048677219	-1.048677219	-1.048677219	0.579431806	1.062914723	0.738801089	0.697322022	-1.048677219	1.255169997	-1.048677219	0.452987448	-1.048677219	-1.048677219	-1.048677219	-1.048677219	1.121498585	1.468996739	0.717822711	0.973090875	0.657675333	1.494199571	1.275016608	1.350520833	-1.048677219	-1.048677219	1.276675075	-1.048677219	-1.048677219	-1.048677219	1.733663213	-1.048677219	-1.048677219	-1.048677219	1.851489369	1.422897121	1.222502421	-1.048677219	1.337320734	1.553798838	0.664526562	0.100268591	-0.113389003	0.234032416	-0.050210588	-1.048677219	1.520485479	-1.048677219	-1.048677219	0.281320054	0.707492029	-1.048677219	-1.048677219	-1.048677219	1.306851875	-1.048677219	1.641459833	-1.048677219	-1.048677219	1.249433052	2.23532338	-1.048677219	0.915912992	0.997954069	1.687974559	0.588645365	-1.048677219	1.132447348	0.617579096	0.559522298	-1.048677219	-1.048677219	0.080406854	1.372768085	-1.048677219	1.189121257	-1.048677219	-1.048677219	-1.048677219	-1.048677219	-1.048677219	1.399229689	1.151383365	1.138802585	-1.048677219	1.3296388	-1.048677219	-1.048677219	0.102854402	1.436238278	1.209399198	1.452565212	0.671451304	0.776417608	0.060975525	-1.048677219	-1.048677219	0.747727528	-1.048677219	1.160230796	-1.048677219	1.214830392	0.525847915	0.708280935	0.61986928	0.396573554	0.696287851	-1.048677219	0.725881633	1.457079891	1.751720436	-1.048677219	0.74008866	-1.048677219	0.831098656	-1.048677219	1.398298308	1.26153269	0.375934728	-1.048677219	-1.048677219	0.716755625	-1.048677219	-1.048677219	-1.048677219	-1.048677219	1.12614759	-1.048677219	0.252952306	-1.048677219	1.394954866	1.113236867	0.579862369	0.614841722	-1.048677219	0.700434413	-1.048677219	-1.048677219	0.574715026	-1.048677219	1.200079682	1.387210914	-1.048677219	-1.048677219	-1.048677219	-1.048677219	1.041163656	-1.048677219	-1.048677219	-1.048677219	1.248005777	1.268830323	1.049350848	-1.048677219	-0.196402397	0.717555776	-1.048677219	0.446255177	0.272296833	-1.048677219	1.201862687	-1.048677219	1.024648861	-1.048677219	-1.048677219	0.685527092	-1.048677219	2.213360857	1.581872828	-1.048677219	-1.048677219	-1.048677219	0.174970862	0.696029564	0.371649615	1.487623541	1.618745741	1.768507089	1.114185316	-1.048677219	0.771766354	1.010422703	0.274859872	-1.048677219	-1.048677219	1.61688277	1.290561701	0.337896539	0.736233461	-1.048677219	-1.048677219	0.441885205	0.242924988	-1.048677219	-1.048677219	0.750387052	0.764276685	1.065570104	0.804417508	1.240345999	1.152183227	-1.048677219	-1.048677219	0.118847276	1.090382731	-1.048677219	0.812373088	1.323507707	0.44085489	-1.048677219	0.245110308	1.402498642	-1.048677219	1.981010025	-1.048677219	0.848731336	0.357789985	0.813913848	1.358863433	-1.048677219	1.557808494	1.210121031	0.816386419	0.74480044	-1.048677219	0.82279534	-1.048677219	0.707930193	1.292679478	-1.048677219	1.006604478	0.823545984	1.027304688	2.156779769	1.062914723	-1.048677219	0.699395298	1.302131671	0.650414727	-1.048677219	1.88104749	-1.048677219	0.265435685	-1.048677219	-1.048677219	1.707182539	1.040307315	1.109455535	1.740726784	-1.048677219	-1.048677219	-1.048677219	0.578141889	0.595120911	1.269417264	0.471840753	1.511568237	2.203043256	0.607599251	0.759851506	0.008353214	-1.048677219	-1.048677219	-1.048677219	-1.048677219	0.973869247	-1.048677219	1.06247312	0.509868331	1.834569006	1.065570104	-1.048677219	-1.048677219	1.952812208	-1.048677219	0.936271951	1.383779428	0.311770285	-1.048677219	-1.048677219	0.643711394	-0.059100249	1.144553997	0.740641245	1.908957453	0.669341295	1.007284788	-1.048677219	0.913052883	-1.048677219	1.580540571	-1.048677219	-1.048677219	1.451066287	1.095142101	0.400726397	0.880988084	1.728810321	1.527408092	-1.048677219	-1.048677219	-1.048677219	1.184923124	-1.048677219	-1.048677219	1.145214224	-1.048677219	0.752916494	0.583750777	1.459347371	0.980441971	-1.048677219	-1.048677219	1.111028674	-1.048677219	0.921668979	-1.048677219	1.162764093	1.73559738	-1.048677219	1.396555075	-1.048677219	1.829661043	1.262501546	1.334110295	1.108513302	0.875899256	-1.048677219	1.08992382	-1.048677219	1.378491465	1.040307315	0.835225175	1.128564066	1.841161062	1.382183425	-1.048677219	0.778755459	1.006468495	1.312016817	-1.048677219	-1.048677219	0.618036473	-1.048677219	0.078463908	0.711269859	-1.048677219	-1.048677219	0.580293227	0.887145	1.076291614	0.639438817	-1.048677219	-1.048677219	-1.048677219	1.075391978	0.737882931	1.221401484	2.031106169	0.539017979	-1.048677219	0.901028026	-1.048677219	-1.048677219	0.884401764	-1.048677219	-1.048677219	-1.048677219	0.85690009	0.179899249	-1.048677219	1.106163112	-0.078126786	1.907605768	0.943939041	1.072699849	-0.043051083	0.857996703	-1.048677219	1.267950785	-1.048677219	-1.048677219	-1.048677219	-1.048677219	-1.048677219	-1.048677219	0.460032523	0.663052301	-1.048677219	0.904308127	-1.048677219	-1.048677219	-1.048677219	-1.048677219	-1.048677219	0.452987448	-1.048677219	-1.048677219	-1.048677219	0.727234449	-1.048677219	0.139727579	1.04632352	-1.048677219	0.534997289	0.434710198	1.246012233	0.652825833	0.968361477	-1.048677219	-1.048677219	0.548775565	1.122138046	-1.048677219	-1.048677219	1.955868836	0.571731822	-1.048677219	1.493935434	1.175564917	-1.048677219	0.222710375	1.375607376	0.42094715	1.865958807	-1.048677219	1.08763367	1.047763496	1.702734205	-1.048677219	-1.048677219	0.150395653	-1.048677219	1.088548851	-1.048677219	1.655025152	0.460505152	0.545098441	0.911627261	-1.048677219	1.217743598	0.545505935	1.70342758	1.224709271	1.515361619	-1.048677219	-0.05221626	1.252295935	2.160483157	1.043309043	0.723184323	-1.048677219	0.69577138	-1.048677219	-1.048677219	-1.048677219	-1.048677219	-1.048677219	-1.048677219	-1.048677219	1.043738899	1.312639032	0.276661116	1.043738899	-1.048677219	-1.048677219	-1.048677219	-1.048677219	-1.048677219	1.326461239	0.674941688	-1.048677219	-1.048677219	1.294890146	0.885086545	0.800777221	0.631445402	0.462873896	-1.048677219	-1.048677219	0.79355536	-1.048677219	-1.048677219	0.54225346	1.190174581	-1.048677219	-1.048677219	0.443261737	0.742856224	1.548106964	0.794154219	0.879918717	1.11481831	0.747494746	0.538614731	-1.048677219	-0.021579721	0.888291261	-1.048677219	-1.048677219	-1.048677219	0.575783909	1.106006705	-1.048677219	-1.048677219	0.303594583	1.19759077	0.795353546	-1.048677219	0.301793859	1.487099909	-1.048677219	-1.048677219	0.284709423	-1.048677219	0.241714716	1.333256509	0.781493345	1.025905642	-1.048677219	0.356362823	1.142247938	-1.048677219	1.214467055	-1.048677219	0.700434413	-1.048677219	0.858875266	0.848244317	-1.048677219	0.613023339	0.495046011	0.989143407	-1.048677219	0.671948779	-1.048677219	1.092681704	1.13831173	0.591161822	-1.048677219	1.364180835	-1.048677219	-1.048677219	0.055394996	1.580185692	-1.048677219	0.642284034	0.808383536	0.512374069	1.15619584	-1.048677219	-1.048677219	0.514114836	-1.048677219	1.13733102	-1.048677219	1.186669407	0.289700702	1.153685353	0.725071277	0.768779588	0.915626447	0.962590178	1.756161678	-1.048677219	0.63051154	0.607599251	0.19308871	0.689605469	-1.048677219	-1.048677219	1.417148703	0.661581401	-1.048677219	1.747671402	0.105081521	-1.048677219	-1.048677219	0.638020936	-1.048677219	-1.048677219	0.778170228	-1.048677219	-1.048677219	1.114501743	1.624093475	1.103820586	0.784636163	-1.048677219	-1.048677219	1.974264646	-1.048677219	1.230534063	-1.048677219	2.000555177	-1.048677219	1.469508021	0.634255209	1.076741858	0.330470082	0.579001539	1.262695469	0.536200751	-1.048677219	0.895441116	1.546407629	0.113333445	-1.048677219	-1.048677219	-1.048677219	-1.048677219	0.7194266	0.268474514	1.343913224	0.098062808	0.638965841	1.561262139	1.105693995	0.961824263	1.81924625	-1.048677219	-1.048677219	-1.048677219	-1.048677219	0.620328308	1.268537027	-1.048677219	0.288119653	-1.048677219	-1.048677219	0.220613806	-1.048677219	1.080806868	1.445843323	0.381801443	-1.048677219	-1.048677219	1.746204225	-1.048677219	-1.048677219	-1.048677219	1.682891221	-1.048677219	1.696177854	-1.048677219	0.368304897	0.668969654	0.726963663	1.352269443	-1.048677219	1.7245219	1.053698099	1.14422411	1.177979584	1.877573063	1.491332002	1.498172673	1.229143005	-1.048677219	-1.048677219	0.404747504	0.593358246	-1.048677219	1.802021298	0.041964687	0.336747667	0.391187095	-1.048677219	1.431116498	1.337535256	0.662561628	-1.048677219	0.760848166	0.105826104	-1.048677219	0.401047072	-1.048677219	-1.048677219	-1.048677219	0.927837666	-1.048677219	1.23025564	-1.048677219	0.748426367	-1.048677219	0.984383789	0.868169182	-1.048677219	0.32062424	0.426950095	0.931858653	1.684412725	1.59186409	1.235283483	1.477735771	0.82042379	1.101952053	-1.048677219	-0.035498954	-1.048677219	-1.048677219	-1.048677219	-1.048677219	1.001995714	1.613170294	-1.048677219	0.835543644	0.575997905	-1.048677219	1.187544121	0.578571567	0.898578167	1.226036578	0.7237229	0.505651099	0.857228888	0.630744877	0.840338722	0.099348327	-1.048677219	1.63882299	1.840924676	1.435211138	-1.048677219	-1.048677219	1.153685353	-1.048677219	-1.048677219	-1.048677219	0.147353807	1.518628189	1.065570104	0.748985971	-1.048677219	-1.048677219	1.615643289	-1.048677219	0.661336577	0.313970745	0.522304401	-1.048677219	0.59379845	-1.048677219	1.308913542	0.831520733	0.999567941	1.439918086	0.488231933	1.349648061	-1.048677219	1.571279	-1.048677219	1.376737068	-1.048677219	0.801079826	-1.048677219	-1.048677219	0.682991046	-1.048677219	-1.048677219	0.708280935	0.429974568	-1.048677219	-1.048677219	-1.048677219	0.666991172	0.141523552	-1.048677219	-1.048677219	0.575569987	1.387210914	1.097301898	-1.048677219	2.016509903	0.402331529	-1.048677219	-1.048677219	-1.048677219	0.269491204	1.41168067	0.198971592	1.340545063	1.678848421	-1.048677219	-1.048677219	-1.048677219	-1.048677219	-1.048677219	1.178670964	-1.048677219	0.735136102	0.923115495	1.108827243	-1.048677219	1.70655545	0.523680009	1.217014209	1.154688504	0.8516608	0.841944648	-1.048677219	0.317010508	-1.048677219	1.263860085	-1.048677219	-1.048677219	0.137739429	0.717288951	0.84323213	0.49805725	0.454740963	0.923115495	1.779902139	0.725881633	1.002265984	-1.048677219	0.40201015	0.879287602	0.477285633	2.255959281	1.468996739	1.078094293	0.396891958	-1.048677219	-1.048677219	1.045892096	1.00769329	-1.048677219	-1.048677219	-1.048677219	1.257477351	1.009329669	1.6614052	0.278985674	-1.048677219	1.150185227	1.10428848	-1.048677219	-1.048677219	0.463942886	0.836181031	0.627021676	0.794933537	0.950812016	0.447757549	0.978871431	-1.048677219	1.471556604	-1.048677219	-1.048677219	-1.048677219	0.094408092	1.955390459	0.687053486	1.026744738	0.765423467	0.273576862	0.612116097	-1.048677219	0.778170228	-1.048677219	0.854275403	0.714095486	-1.048677219	0.967203396	1.119264932	0.0873579	-1.048677219	-1.048677219	0.726422425	-1.048677219	0.801988459	0.576426116	0.483516407	1.149852762	-1.048677219	-1.048677219	1.144884035	1.575234557	-1.048677219	-1.048677219	0.684511484	-1.048677219	0.945744425	0.34673376	0.862180002	-1.048677219	-1.048677219	-1.048677219	-1.048677219	0.098613338	-1.048677219	-1.048677219	-1.048677219	-1.048677219	1.258248078	-1.048677219	0.089156096	1.456627209	1.388587915	0.314798144	-1.048677219	0.472563904	1.386752474	0.782277664	-1.048677219	-1.048677219	1.148690337	-1.048677219	-1.048677219	-1.048677219	0.828151471	1.796139563	-1.048677219	1.759509284	0.828571712	-1.048677219	1.978192473	0.812373088	1.595776573	-1.048677219	0.577283415	-1.048677219	0.450889993	1.672823508	0.724261918	1.492352539	-1.048677219	0.830466035	-1.048677219	-1.048677219	-0.005969988	0.748985971	1.41168067	0.522697118	-1.048677219	-1.048677219	-1.048677219	0.903134868	1.471556604	-1.048677219	1.151783185	2.118894714	-1.048677219	-1.048677219	0.317287666	0.968361477	0.613477447	1.536290205	0.430648775	1.765684116	0.872695796	-1.048677219	-1.048677219	0.546117679	-1.048677219	0.69654624	0.94331758	-1.048677219	1.662885023	1.588120786	0.73294685	2.120658658	-1.048677219	0.810528817	1.937656941	1.195464153	0.946430454	-1.048677219	-1.048677219	-1.048677219	1.118628015	1.41168067	-1.048677219	-1.048677219	0.553712528	0.722108492	1.10039865	0.841944648	-1.048677219	0.532597378	0.521225721	-1.048677219	-1.048677219	-1.048677219	1.352707236	0.237859922	0.551856566	0.644664736	0.758004527	0.708017861	-1.048677219	-1.048677219	-1.048677219	0.247548806	-1.048677219	1.548390554	0.652342888	-1.048677219	0.648492335	0.753479906	-1.048677219	0.887832526	1.326968738	0.184005826	-1.048677219	0.576854619	-1.048677219	-1.048677219	0.706329192	-1.048677219	-1.048677219	1.172986643	-1.048677219	0.784636163	0.324822905	-1.048677219	-1.048677219	1.250004739	-1.048677219	-1.048677219	0.6309783	1.175564917	-1.048677219	-1.048677219	-1.048677219	-1.048677219	-1.048677219	1.049495329	2.052974371	-0.129983955	-1.048677219	-1.048677219	1.509409042	0.791165261	-1.048677219	1.358598553	-1.048677219	0.406417655	-1.048677219	1.085350823	-1.048677219	1.033917511	0.614841722	0.927837666	1.117991662	-1.048677219	1.66189816	1.232485985	-1.048677219	-1.048677219	1.613699553	-1.048677219	1.065570104	0.73733265	-1.048677219	0.826368355	0.770030472	0.584184312	-1.048677219	-1.048677219	-1.048677219	1.662885023	1.877573063	-1.048677219	0.882351516	0.827311771	0.918784993	1.454067114	1.200079682	1.122778076	1.280360695	1.098693782	-1.048677219	-1.048677219	0.277951329	1.042021033	-1.048677219	-1.048677219	0.705654944	0.613023339	-1.048677219	0.717288951	0.829834004	-1.048677219	-1.048677219	-1.048677219	-1.048677219	0.874886015	0.28002196	0.954968617	0.796915886	0.8516608	-1.048677219	0.189239441	0.599105003	0.589410179	1.407570219	-1.048677219	1.970599902	-1.048677219	1.576645909	2.245919158	-1.048677219	-1.048677219	-0.173220048	-1.048677219	1.05268136	1.065570104	-0.039496734	-1.048677219	-1.048677219	0.700954592	1.083984603	2.048480709	-1.048677219	-1.048677219	-1.048677219	0.566229047	-1.048677219	-1.048677219	0.439141651	-1.048677219	1.108984264	1.293386752	-1.048677219	0.787596037	-1.048677219	1.350302544	0.394032554	0.819178946	0.489439817	1.933758497	1.357099338	0.838096797	1.039167132	0.354524645	1.405781872	0.372259833	0.275631113	0.448104788	0.789973404	-1.048677219	-1.048677219	1.133421443	-1.048677219	0.103781162	1.23472313	0.738158245	-1.048677219	1.025486467	0.140126139	-1.048677219	0.208431384	0.423941001	1.010969856	0.508331424	0.986363041	0.836181031	1.463522137	-1.048677219	1.348340814	1.490247127	1.326461239	0.605352844	-1.048677219	1.240910661	-1.048677219	0.563285968	0.801079826	2.004971964	-1.048677219	1.095450245	0.87793025	0.903838584	1.369536309	0.6240125	-1.048677219	1.066901513	-1.048677219	1.670825576	0.469316537	1.265026543	1.276200847	0.67269571	-1.048677219	-1.048677219	0.495797425	1.664862535	0.489439817	0.866833703	0.874814966	1.243362554	0.416649336	0.522697118	-1.048677219	-1.048677219	-1.048677219	0.583750777	-1.048677219	-1.048677219	0.83173187	0.913052883	1.47032679	0.686544289	-1.048677219	1.205800687	0.692167504	0.885086545	0.735623592	0.914839062	0.974960424	0.84323213	-1.048677219	-1.048677219	-1.048677219	0.957436498	0.945682092	1.37425399	0.502792316	1.969576804	-1.048677219	-1.048677219	0.843554383	-1.048677219	-1.048677219	0.498434704	1.246012233	0.554539181	1.139621419	-1.048677219	-1.048677219	-1.048677219	0.661091846	-1.048677219	0.967975237	0.931125827	1.220851635	-1.048677219	1.372678125	-1.048677219	0.512953775	1.743460691	0.361373486	-1.048677219	-1.048677219	1.165306268	-1.048677219	1.406016938	0.982804401	0.734588107	-1.048677219	-1.048677219	1.308665839	-1.048677219	1.400162225	-1.048677219	-1.048677219	1.737458711	-1.048677219	-1.048677219	0.658162298	1.418820799	-1.048677219	0.989939825	1.573474012	0.834906856	1.262113851	0.860856184	-0.360096008	-1.048677219	-1.048677219	1.494992532	0.853184764	0.656945574	-1.048677219	-1.048677219	0.968747931	0.815252031	-1.048677219	0.304135933	-1.048677219	0.68909427	1.77818225	1.087176517	-1.048677219	1.487885492	0.6265578	1.447704528	0.948179769	1.447828771	-1.048677219	1.45532098	-1.048677219	1.144553997	-1.048677219	0.24877217	0.219220639	-1.048677219	1.096375474	-1.048677219	-1.048677219	-1.048677219	1.159219949	0.290492918	-1.048677219	2.053515319	-1.048677219	-1.048677219	1.235844265	0.515666348	0.638965841	0.567917055	0.133195878	1.765120745	1.17763414	0.784045757	-1.048677219	-1.048677219	-1.048677219	1.761749029	0.805635334	-1.048677219	-1.048677219	0.396255324	-1.048677219	1.38446447	1.503128322	1.281852048	1.691723636	-1.048677219	-1.048677219	-1.048677219	-1.048677219	-1.048677219	0.750293554	0.683244205	1.508331736	1.075391978	0.924021106	0.92656314	-1.048677219	0.324822905	-1.048677219	0.463230014	-1.048677219	0.191435578	-1.048677219	-1.048677219	0.736233461	0.363474226	-1.048677219	0.684511484	0.961824263	-1.048677219	-1.048677219	1.015087091	-1.048677219	-1.048677219	0.791165261	0.68046487	1.584692988	1.647244396	0.617807743	1.451815378	0.347171931	1.133421443	-1.048677219	1.126630238	2.001771149	-1.048677219	1.529480583	1.569614984	-1.048677219	-1.048677219	-1.048677219	1.553608425	0.531002607	0.42094715	0.359877643	-1.048677219	-1.048677219	1.290561701	0.540498808	-1.048677219	-1.048677219	-1.048677219	1.684243522	-1.048677219	-1.048677219	1.147198529	-1.048677219	1.644346698	1.382753036	1.343567071	1.713376024	0.921127315	2.213549682	-1.048677219	1.120859691	1.195464153	-1.048677219	0.483884929	1.683905225	1.598295092	0.871519347	-1.048677219	-1.048677219	0.597774177	0.782630908	1.099623208	-1.048677219	1.250195399	1.577882976	2.037869027	0.381491184	-1.048677219	-1.048677219	-1.048677219	0.125970787	-1.048677219	1.048917582	1.56473143	-1.048677219	0.586356483	1.226922787	-1.048677219	-1.048677219	-1.048677219	0.981490957	-1.048677219	-1.048677219	-1.048677219	1.14570979	-1.048677219	1.476186254	-1.048677219	1.548220387	1.146205696	1.307057784	0.29022872	-1.048677219	-1.048677219	-1.048677219	-1.048677219	0.381801443	0.866166942	0.49805725	0.465013782	0.975350543	1.802021298	-1.048677219	1.343783397	-1.048677219	0.824172159	-1.048677219	1.035190872	0.277693045	1.550947606	1.147198529	-1.048677219	1.152983973	0.852313509	-1.048677219	0.914124036	-1.048677219	1.226922787	-1.048677219	-1.048677219	-1.048677219	-1.048677219	0.735136102	1.250576869	0.312869438	1.211566839	0.166299346	1.622485254	-1.048677219	0.588973028	-1.048677219	0.963356934	-1.048677219	-1.048677219	0.844199348	-1.048677219	0.778560325	-1.048677219	1.032646436	1.353583593	0.674441908	-1.048677219	0.733493481	0.808689586	1.257477351	-1.048677219	0.755173023	1.164288329	1.080504962	-1.048677219	-1.048677219	0.513727571	0.688583473	-1.048677219	0.496926289	-1.048677219	-1.048677219	-1.048677219	1.393196253	-1.048677219	-1.048677219	1.119424249	-1.048677219	1.563862633	1.136841164	-1.048677219	0.599105003	0.652342888	1.248291011	1.036892253	-1.048677219	-1.048677219	-1.048677219	0.648972394	-1.048677219	-0.089918274	-1.048677219	-1.048677219	0.689605469	0.551239142	0.898927613	0.324542021	0.673942513	1.626243003	0.686035491	-1.048677219	-1.048677219	1.092988792	2.211239628	1.553902719	-1.048677219	-1.048677219	-1.048677219	1.204545382	1.09822952	-1.048677219	0.584618146	-1.048677219	0.873705794	1.013437312	0.867167328	-1.048677219	0.533396312	-1.048677219	1.413103289	0.98517482	-1.048677219	-1.048677219	0.918784993	1.777609793	0.00820093	1.328366147	-1.048677219	1.233603705	-1.048677219	-1.048677219	0.727234449	-0.239087202	-1.048677219	0.639912143	-1.048677219	0.409772288	-1.048677219	-1.048677219	1.223605015	-1.048677219	0.480943016	-1.048677219	-1.048677219	-1.048677219	-1.048677219	0.993134561	0.78937827	1.792631625	0.525650517	0.74926595	-1.048677219	0.045410785	-1.048677219	-1.048677219	1.402498642	0.612569556	1.013437312	-1.048677219	-1.048677219	1.210121031	0.833952796	0.171993592	-1.048677219	-1.048677219	1.381728047	0.708280935	-1.048677219	0.809302104	-1.048677219	0.896137002	0.914839062	-1.048677219	1.225815193	0.901378719	-1.048677219	-1.048677219	0.453688238	-1.048677219	0.462162291	1.798486956	-1.048677219	-1.048677219	-1.048677219	-1.048677219	1.3779817	-1.048677219	1.312639032	1.146205696	-1.048677219	-1.048677219	1.141590413	-0.099245585	-1.048677219	0.539623344	0.991307218	0.961059188	0.464299639	1.171101704	0.478745932	0.065074768	1.898119303	0.469856551	0.207750067	0.755738357	0.85690009	-1.048677219	0.974180838	-1.048677219	0.812373088	1.029268013	-0.053149167	0.049711909	0.571306808	-1.048677219	-1.048677219	0.78522709	0.515278102	-1.048677219	0.481309974	0.791165261	-1.048677219	1.081713352	0.491925075	-1.048677219	0.870177309	-1.048677219	0.990737148	-1.048677219	0.368001791	0.525847915	1.833339134	-1.048677219	-1.048677219	-1.048677219	0.9335716	0.543471138	0.802594898	0.646097412	1.429659495	-1.048677219	0.901729591	1.17453251	-1.048677219	-1.048677219	-1.048677219	-1.048677219	1.210482215	0.361972915	0.718356905	-1.048677219	1.136351639	-1.048677219	1.450317937	0.606250451	1.035615834	-1.048677219	0.616665327	-0.031325819	0.59379845	1.539087189	-1.048677219	1.379682264	-1.048677219	-1.048677219	-1.048677219	1.154186755	0.787596037	-1.048677219	-1.048677219	-1.048677219	-1.048677219	0.638965841	-1.048677219	-1.048677219	-1.048677219	0.672944879	-1.048677219	0.58505228	-1.048677219	0.564125433	-1.048677219	-1.048677219	1.551289194	0.752916494	-1.048677219	0.837457606	0.590285391	-1.048677219	0.697580821	1.590664247	-1.048677219	-1.048677219	-1.048677219	0.970683413	1.211566839	1.456627209	1.473096682	0.701996194	1.504573126	-1.048677219	0.389455018	0.371040041	-1.048677219	-1.048677219	-1.048677219	-1.048677219	-1.048677219	-1.048677219	0.511409109	-1.048677219	0.825426254	-1.048677219	-1.048677219	0.359429649	1.905807116	-1.048677219	-1.048677219	-1.048677219	1.115135016	0.765997601	2.275351831	-1.048677219	0.381181091	0.535398182	1.268341561	1.393427414	0.920225482	-1.048677219	1.117038186	1.486119072	-1.048677219	-1.048677219	1.427721192	-1.048677219	-1.048677219	0.690885225	-1.048677219	0.970683413	-1.048677219	0.570882083	-1.048677219	-1.048677219	2.103768112	-1.048677219	-1.048677219	0.833317502	-1.048677219	-1.048677219	-1.048677219	1.707182539	-1.048677219	2.183706806	-1.048677219	1.604882116	1.415718427	1.420616459	-1.048677219	1.236967114	-1.048677219	-1.048677219	1.623735802	1.43014485	1.587672813	0.309305031	0.972624267	-1.048677219	1.19043815	1.331871191	0.318953484	-1.048677219	-1.048677219	1.511027864	1.514275867	-1.048677219	1.086263088	1.350520833	1.215921486	-1.048677219	0.687563081	0.853948028	-1.048677219	-1.048677219	0.068172009	0.809915181	-1.048677219	0.836181031	1.003618894	0.937010238	-1.048677219	1.621548673	-1.048677219	-1.048677219	1.263277547	-1.048677219	1.028425921	-1.048677219	1.640308103	1.300905239	0.706310453	1.249242589	1.811524953	1.471043939	-1.048677219	-1.048677219	0.900560713	1.7245219	0.144329878	-1.048677219	-1.048677219	-1.048677219	-1.048677219	1.224709271	-1.048677219	-1.048677219	0.743966504	-1.048677219	1.368864775	1.089006881	0.5079478	-1.048677219	1.443467649	1.640499939	1.139293774	0.376088356	-1.048677219	1.172060698	-1.048677219	0.871519347	-1.048677219	0.883034251	0.926017632	0.568762772	1.174188699	1.23472313	0.984647367	1.434771362	0.39181822	1.588270168	-1.048677219	1.359526044	1.348340814	0.97340212	0.605352844	1.104756679	1.04632352	-1.048677219	-1.048677219	-1.048677219	1.030111109	1.169050971	-1.048677219	0.527429385	-1.048677219	-1.048677219	-1.048677219	-1.048677219	1.59940586	-1.048677219	-1.048677219	1.292376567	0.16798004	0.641096991	0.770608597	-1.048677219	0.900327176	0.380871164	-1.048677219	-1.048677219	-1.048677219	1.541332173	1.341407245	1.264151527	-1.048677219	-1.048677219	-1.048677219	1.140277154	-1.048677219	0.73916871	-1.048677219	1.206698655	-1.048677219	0.9440634	1.013931841	0.443951198	0.837777126	0.953958676	1.781625822	-1.048677219	-1.048677219	-1.048677219	0.361373486	-1.048677219	1.599860728	0.659869582	0.849706422	-1.048677219	-1.048677219	1.523279924	1.511838567	-1.048677219	-1.048677219	1.759189845	0.565807757	1.487099909	-1.048677219	-1.048677219	1.407193371	1.750614067	1.317635601
```
