## Supplementary material for "Asynchronous Transitions from High-Risk Hepatoblastoma to Carcinoma": All tables: HB_HCC_reference_heatmap.txt (part 19 of 20)

```
CLMN	-0.864313344	0.181610398	0.870699664	-0.864313344	0.339196934	-0.864313344	-0.220724636	-0.864313344	-0.864313344	0.280752266	0.925028832	0.322601665	-0.864313344	-0.864313344	-0.864313344	0.140980111	-0.864313344	0.649140431	-0.864313344	-0.864313344	-0.864313344	0.215475326	-0.864313344	-0.864313344	0.297136282	-0.864313344	-0.864313344	-0.864313344	-0.864313344	-0.864313344	-0.864313344	-0.864313344	-0.864313344	0.805870336	0.305743897	-0.864313344	-0.864313344	0.449881513	-0.864313344	0.147146756	-0.864313344	-0.010163338	0.720662508	-0.864313344	-0.864313344	-0.864313344	-0.864313344	-0.864313344	0.939313011	-0.864313344	-0.864313344	0.66393369	-0.864313344	0.098453364	0.08355312	-0.864313344	-0.864313344	0.135500342	-0.864313344	-0.864313344	-0.864313344	-0.864313344	0.973793938	-0.864313344	0.388006632	-0.864313344	-0.864313344	-0.864313344	-0.864313344	-0.864313344	-0.864313344	-0.864313344	-0.864313344	0.792685371	-0.864313344	-0.864313344	-0.864313344	0.080226699	-0.864313344	0.900320612	0.403378466	-0.864313344	-0.864313344	-0.864313344	0.047808643	1.594967675	-0.864313344	-0.864313344	-0.864313344	0.27521718	0.475133975	-0.864313344	1.824217697	-0.156592531	-0.864313344	-0.864313344	-0.864313344	-0.864313344	0.136469723	-0.864313344	-0.864313344	-0.864313344	-0.011794446	-0.864313344	0.276432964	0.667647027	-0.864313344	-0.037496382	-0.864313344	-0.864313344	-0.864313344	0.621775539	-0.864313344	-0.864313344	0.723574658	-0.864313344	-0.864313344	-0.864313344	-0.864313344	0.288338264	-0.864313344	-0.864313344	-0.864313344	-0.864313344	0.645691859	-0.864313344	0.514857035	-0.864313344	0.713831562	-0.864313344	-0.864313344	0.013305744	0.469411494	-0.864313344	-0.864313344	-0.864313344	-0.864313344	0.93833518	0.426552552	-0.864313344	0.012850092	0.046522395	0.546814027	-0.864313344	-0.864313344	-0.864313344	-0.864313344	-0.864313344	1.18509274	-0.864313344	-0.864313344	-0.864313344	0.302659302	1.047026162	0.516872426	-0.233973019	0.233901356	-0.864313344	-0.864313344	-0.864313344	0.108142553	-0.864313344	1.063764955	-0.131685827	-0.864313344	-0.864313344	-0.864313344	1.548885851	-0.864313344	0.038595595	-0.864313344	0.313362476	-0.864313344	-0.055293167	-0.864313344	1.481208292	-0.864313344	-0.864313344	0.076077737	-0.864313344	-0.864313344	-0.864313344	-0.864313344	0.706383907	-0.864313344	0.727033463	-0.864313344	-0.864313344	0.700556224	1.624930566	0.27182846	-0.864313344	-0.864313344	-0.864313344	-0.864313344	0.78136969	-0.864313344	-0.864313344	-0.864313344	0.217921069	-0.013930497	-0.864313344	0.43536494	-0.864313344	-0.864313344	0.83361425	-0.864313344	-0.864313344	0.312839451	-0.864313344	-0.864313344	-0.864313344	-0.864313344	0.165898819	-0.864313344	-0.864313344	0.167582716	0.065101712	0.283213553	0.235692965	-0.864313344	0.432745753	0.039080585	-0.864313344	0.699646916	1.105700973	0.084415695	0.106210384	0.035890015	-0.864313344	-0.864313344	1.014141214	-0.864313344	-0.148647936	-0.864313344	1.17192598	-0.864313344	-0.12523106	-0.864313344	0.008501592	0.313973339	1.240049879	-0.864313344	-0.864313344	1.335540369	-0.864313344	-0.864313344	-0.078105546	-0.864313344	-0.864313344	0.15769649	0.731226724	1.750215729	1.372992787	-0.864313344	1.685802863	0.586620149	0.598757283	1.519560473	-0.864313344	-0.864313344	-0.18813073	-0.864313344	-0.864313344	0.171622815	0.46041941	-0.864313344	-0.864313344	-0.864313344	0.112952411	-0.864313344	0.60166018	-0.864313344	-0.864313344	1.20904487	-0.864313344	-0.864313344	0.094680596	-0.864313344	-0.864313344	-0.864313344	-0.864313344	-0.864313344	0.061095353	-0.864313344	-0.864313344	-0.864313344	-0.864313344	-0.864313344	-0.864313344	-0.09383933	0.044354584	0.465166696	-0.864313344	1.626152769	-0.195343667	-0.864313344	-0.864313344	0.150011466	0.777576731	-0.864313344	-0.864313344	-0.864313344	-0.864313344	0.178213351	-0.864313344	-0.864313344	0.410339836	0.251885166	0.288836949	0.304027956	-0.864313344	-0.864313344	0.376879282	-0.864313344	0.028444489	1.271157374	-0.864313344	0.523726216	-0.864313344	-0.864313344	-0.864313344	0.42574918	0.436459906	-0.036129873	-0.864313344	-0.864313344	0.6805719	0.667431158	-0.864313344	-0.864313344	-0.864313344	0.282556043	0.484840546	1.009256549	0.158968598	-0.864313344	-0.864313344	-0.864313344	0.563056002	-0.864313344	-0.864313344	-0.864313344	1.308638152	-0.864313344	0.395892981	-0.864313344	-0.864313344	-0.864313344	-0.864313344	-0.864313344	-0.864313344	-0.864313344	-0.864313344	-0.864313344	0.89136627	-0.864313344	-0.864313344	-0.864313344	0.492532256	-0.864313344	-0.864313344	1.184402928	-0.864313344	-0.864313344	0.07270293	-0.864313344	-0.864313344	-0.864313344	0.142206818	-0.864313344	-0.864313344	-0.864313344	0.152768396	-0.864313344	0.617101932	-0.864313344	0.895866986	-0.864313344	-0.864313344	0.422069998	-0.864313344	-0.024109109	-0.864313344	-0.864313344	1.098871988	-0.864313344	0.801601088	0.262270159	-0.864313344	-0.864313344	-0.864313344	-0.864313344	-0.864313344	-0.864313344	0.559790022	-0.437499706	-0.864313344	0.399776752	-0.864313344	-0.864313344	0.237641267	0.708108157	-0.864313344	-0.864313344	-0.142625499	0.132243848	0.656572648	-0.864313344	-0.133172832	0.899627621	-0.094184467	-0.864313344	-0.864313344	-0.864313344	-0.002958756	-0.232291089	-0.177299481	-0.864313344	-0.864313344	0.276189574	-0.864313344	-0.864313344	-0.864313344	-0.864313344	-0.864313344	1.021807409	-0.864313344	-0.864313344	-0.864313344	0.089190588	-0.864313344	0.75837558	-0.864313344	-0.864313344	2.331419761	0.063247957	-0.864313344	0.064585974	-0.864313344	-0.864313344	0.284531128	-0.055905499	0.504018906	-0.864313344	-0.864313344	-0.864313344	-0.864313344	0.325182582	-0.864313344	-0.864313344	-0.864313344	0.165381917	-0.864313344	0.231374383	-0.864313344	-0.017577809	0.094018158	-0.864313344	-0.864313344	-0.864313344	-0.864313344	-0.864313344	0.238994623	-0.864313344	-0.864313344	-0.864313344	-0.095630476	-0.864313344	-0.864313344	-0.864313344	1.346869975	-0.864313344	0.143683219	0.879831988	0.82874737	-0.864313344	-0.864313344	-0.864313344	0.465936122	-0.864313344	0.772341471	-0.864313344	-0.864313344	-0.864313344	1.57982089	-0.864313344	-0.014611614	0.159861153	0.479966675	0.861543696	0.593949787	0.025804029	-0.864313344	-0.006012674	0.30044297	-0.864313344	-0.042993746	0.38535311	-0.864313344	0.785963443	-0.864313344	0.791833167	-0.864313344	-0.864313344	-0.864313344	-0.864313344	-0.864313344	-0.864313344	-0.864313344	-0.864313344	0.020109472	0.054198713	0.245461516	0.359463747	-0.864313344	-0.864313344	0.571992133	0.570885071	0.946814844	-0.864313344	-0.864313344	0.2673453	-0.864313344	0.96253047	-0.864313344	0.058445186	-0.864313344	-0.864313344	-0.864313344	0.026839341	1.041910267	-0.864313344	-0.864313344	0.337276189	-0.864313344	-0.864313344	-0.864313344	-0.864313344	-0.864313344	1.294763517	1.245020852	-0.03556579	0.11758189	-0.864313344	0.089190588	-0.864313344	-0.043468094	-0.864313344	-0.864313344	0.253975984	-0.864313344	-0.864313344	1.716684908	0.350964057	-0.864313344	0.109283058	-0.864313344	0.177483853	0.183150434	-0.864313344	-0.864313344	1.115517548	-0.864313344	-0.864313344	-0.864313344	-0.864313344	0.857228801	0.802499336	1.836911251	-0.864313344	0.770912283	-0.864313344	-0.864313344	-0.864313344	0.573795484	-0.864313344	0.223578855	0.223141298	-0.864313344	0.364437098	-0.864313344	0.662807911	-0.864313344	-0.864313344	-0.864313344	0.394672242	-0.864313344	-0.864313344	-0.864313344	-0.078681771	0.291087083	-0.864313344	0.729885468	-0.864313344	0.188953634	-0.864313344	-0.864313344	-0.864313344	0.347694964	-0.864313344	0.627718703	-0.864313344	-0.864313344	-0.864313344	-0.864313344	-0.864313344	-0.864313344	-0.864313344	-0.864313344	0.463171057	-0.010679147	1.134269241	-0.864313344	-0.115288232	-0.864313344	-0.864313344	-0.864313344	1.927518755	-0.864313344	0.660669174	1.295563252	-0.864313344	-0.864313344	-0.864313344	-0.864313344	0.240956051	-0.074774766	0.035697429	-0.864313344	1.116459432	1.591446594	-0.864313344	0.949168202	-0.864313344	-0.864313344	-0.021860509	0.947928595	-0.864313344	0.296038769	-0.864313344	-0.864313344	-0.864313344	-0.864313344	-0.864313344	0.195103641	-0.233927684	-0.864313344	1.77483173	-0.864313344	-0.864313344	-0.864313344	-0.864313344	-0.287209607	-0.864313344	0.337732874	0.531825078	-0.864313344	0.245664976	-0.864313344	-0.864313344	0.640709782	-0.864313344	-0.864313344	-0.864313344	0.742076965	-0.041884654	-0.864313344	0.305743897	1.315288593	-0.864313344	0.793276007	-0.864313344	-0.864313344	-0.864313344	-0.864313344	0.175962183	-0.864313344	-0.864313344	-0.864313344	-0.864313344	0.416861086	0.27521718	0.244597745	0.294354861	1.44498844	-0.864313344	-0.044493849	-0.864313344	-0.362038343	0.044256312	-0.864313344	-0.864313344	-0.864313344	0.617355667	-0.864313344	-0.864313344	-0.864313344	-0.864313344	0.326790965	-0.864313344	0.645848197	0.228344374	-0.864313344	0.09634107	-0.864313344	0.223141298	-0.864313344	-0.864313344	0.588041043	-0.864313344	1.469582528	-0.864313344	0.305915806	0.663987349	0.045535641	-0.864313344	-0.864313344	-0.864313344	1.159157378	0.137927672	-0.864313344	-0.864313344	-0.864313344	-0.864313344	-0.024524108	-0.864313344	0.421536226	-0.864313344	0.602533761	-0.864313344	-0.0867263	-0.864313344	0.097118106	0.05319388	-0.864313344	-0.864313344	-0.153285464	-0.864313344	-0.864313344	-0.864313344	-0.864313344	0.028917779	0.516115838	-0.864313344	0.037433912	-0.864313344	-0.864313344	1.396374982	-0.864313344	0.437337426	0.281653354	1.839028368	-0.864313344	0.562919562	-0.864313344	0.851004896	-0.864313344	-0.864313344	0.431223555	-0.864313344	-0.864313344	0.347788087	0.880056274	-0.864313344	-0.864313344	1.53658741	-0.864313344	0.290669643	-0.864313344	0.734787163	-0.864313344	-0.864313344	-0.864313344	-0.864313344	0.000736886	-0.0519076	-0.864313344	-0.864313344	0.732212096	0.649350053	-0.864313344	-0.864313344	-0.864313344	0.007691404	0.619274517	1.7395879	0.311273535	0.095565402	-0.864313344	-0.864313344	0.624488153	-0.864313344	-0.864313344	-0.864313344	-0.132925439	-0.864313344	0.020202192	-0.864313344	0.029202013	-0.864313344	-0.864313344	0.170054765	0.338738979	-0.864313344	-0.864313344	0.74635146	-0.864313344	-0.864313344	-0.864313344	0.22052418	-0.864313344	-0.864313344	-0.864313344	-0.864313344	0.457908762	1.335399808	0.490358541	-0.864313344	-0.864313344	-0.864313344	0.257923323	0.149137708	0.557757839	-0.864313344	0.782143839	-0.864313344	0.469062999	-0.864313344	-0.864313344	-0.864313344	-0.864313344	-0.864313344	0.279934482	-0.149415438	-0.864313344	-0.864313344	-0.864313344	0.884331892	-0.864313344	-0.864313344	-0.864313344	-0.864313344	-0.864313344	-0.864313344	0.173721742	-0.864313344	-0.864313344	0.717675925	0.927477204	-0.026922483	-0.864313344	0.262585856	1.098310064	-0.864313344	0.735808066	0.613560658	1.112490882	-0.864313344	0.820622949	-0.864313344	-0.864313344	1.054481258	-0.864313344	1.063667626	1.662432311	0.707647899	0.302146993	0.527055057	-0.864313344	-0.864313344	-0.864313344	-0.864313344	0.188410796	-0.864313344	-0.864313344	-0.864313344	1.262939345	1.652006607	-0.071303773	-0.864313344	-0.864313344	-0.864313344	-0.864313344	-0.864313344	0.270543481	0.09457012	0.717325478	-0.864313344	0.536373186	0.488793728	-0.864313344	-0.864313344	-0.864313344	0.776168023	0.702492845	-0.864313344	-0.864313344	-0.864313344	-0.864313344	0.712613201	0.442853332	0.287674107	-0.864313344	0.266071698	-0.864313344	-0.864313344	1.2482698	0.796633006	-0.864313344	-0.864313344	0.113989875	0.231374383	-0.019262844	-0.864313344	0.466398279	0.43361745	-0.864313344	-0.864313344	-0.205842051	0.408669388	-0.864313344	-0.864313344	-0.864313344	-0.864313344	0.20991075	1.118346879	0.562646775	-0.864313344	-0.120775436	-0.864313344	0.497026369	-0.864313344	-0.864313344	-0.864313344	-0.864313344	-0.864313344	0.786093312	0.12996616	-0.864313344	-0.864313344	-0.864313344	-0.864313344	-0.864313344	0.778988483	-0.864313344	-0.864313344	0.240049807	-0.864313344	0.542272834	-0.864313344	-0.864313344	-0.172765559	-0.864313344	-0.864313344	-0.864313344	1.156940006	0.657899738	-0.864313344	0.665061502	0.507236748	-0.864313344	1.651357216	-0.864313344	-0.864313344	0.497392296	-0.864313344	0.389816445	-0.864313344	-0.864313344	0.650871934	0.011123249	-0.864313344	0.711744367	0.128771959	1.282343684	-0.864313344	-0.864313344	-0.864313344	0.441082323	-0.864313344	-0.864313344	0.505997002	0.380827132	-0.864313344	-0.864313344	-0.864313344	1.176686697	-0.864313344	-0.864313344	0.74051309	-0.864313344	0.507609189	-0.864313344	-0.864313344	0.116420025	-0.864313344	0.638697222	0.775400915	-0.244091732	-0.864313344	-0.864313344	-0.864313344	-0.864313344	-0.864313344	-0.864313344	-0.864313344	0.747084986	-0.864313344	-0.864313344	-0.864313344	-0.864313344	-0.864313344	-0.864313344	-0.864313344	-0.864313344	-0.864313344	0.809830659	-0.864313344	-0.864313344	-0.864313344	1.050457291	0.449993783	-0.864313344	-0.125610352	-0.864313344	-0.864313344	-0.864313344	0.911035536	0.442188548	-0.864313344	0.661203171	-0.864313344	-0.864313344	0.502539752	-0.864313344	-0.864313344	-0.008957181	-0.864313344	0.428191584	-0.864313344	-0.864313344	-0.19178335	-0.864313344	0.042100133	-0.864313344	1.317481819	-0.864313344	-0.864313344	-0.864313344	-0.864313344	0.008952397	0.565882774	-0.864313344	0.102539775	0.481626265	0.12996616	-0.864313344	-0.864313344	0.910800807	0.138292889	-0.864313344	-0.864313344	1.198147507	-0.864313344	0.323490196	-0.864313344	0.657262382	0.92108661	0.059462531	0.529628631	-0.864313344	0.131883452	-0.864313344	-0.864313344	-0.864313344	-0.864313344	-0.864313344	-0.864313344	-0.864313344	0.486155251	0.924310379	-0.072073833	0.64757052	-0.864313344	-0.864313344	-0.864313344	-0.864313344	-0.864313344	-0.864313344	-0.864313344	0.969948147	0.405274567	-0.864313344	-0.864313344	0.402862483	-0.864313344	-0.864313344	0.348160746	-0.864313344	0.674485301	-0.864313344	-0.864313344	-0.864313344	0.576929539	-0.864313344	-0.864313344	-0.864313344	-0.864313344	-0.864313344	0.066342023	-0.864313344	-0.864313344	-0.864313344	0.498736015	-0.864313344	0.523726216	-0.864313344	0.253123109	-0.864313344	0.62162519	-0.007487641	-0.864313344	-0.028896296	-0.864313344	-0.864313344	-0.864313344	-0.864313344	0.144484928	0.215906032	-0.864313344	-0.864313344	-0.864313344	-0.864313344	-0.864313344	0.198139428	0.350964057	0.249957027	-0.864313344	-0.864313344	0.246123065	1.134054634	-0.864313344	0.83978345	-0.864313344	0.424317473	-0.864313344	1.260135042	0.332278631	1.170909823	1.288554477	-0.864313344	0.045141587	-0.864313344	1.068844398	0.230929794	-0.864313344	-0.864313344	-0.864313344	-0.021693433	-0.864313344	-0.864313344	0.595004168	-0.864313344	-0.143466648	-0.864313344	-0.864313344	-0.864313344	0.677274523	-0.864313344	0.526285182	0.108370421	-0.071560636	-0.864313344	-0.864313344	-0.864313344	-0.864313344	-0.864313344	0.658006027	-0.864313344	-0.387229355	0.090392505	-0.864313344	-0.864313344	-0.864313344	-0.864313344	-0.864313344	0.368488025	0.072492878	-0.864313344	0.341768858	-0.116975724	-0.864313344	-0.864313344	-0.864313344	-0.864313344	-0.864313344	-0.864313344	-0.031919852	-0.864313344	-0.864313344	-0.864313344	0.188953634	-0.864313344	0.02768835	-0.864313344	-0.864313344	-0.864313344	-0.864313344	1.372402498	-0.864313344	0.210549556	-0.864313344	-0.864313344	0.268302622	0.526156968	-0.864313344	-0.864313344	0.181009139	-0.864313344	0.311708038	0.539250085	-0.864313344	-0.017662232	0.198554897	0.795643873	0.321448833	-0.864313344	-0.864313344	-0.864313344	-0.864313344	0.375975344	-0.864313344	-0.864313344	-0.864313344	0.968288206	-0.864313344	-0.015376474	-0.864313344	-0.864313344	0.488793728	0.36376491	0.611142196	0.191677167	-0.864313344	-0.864313344	-0.864313344	0.665814509	-0.864313344	-0.864313344	0.478666081	-0.864313344	0.891708498	0.445966118	0.237040968	-0.864313344	-0.259923176	0.215045002	-0.864313344	-0.00225744	-0.864313344	0.37217967	-0.864313344	-0.864313344	-0.864313344	-0.864313344	0.316336281	-0.864313344	0.295701544	0.39793363	0.51536023	-0.864313344	-0.864313344	-0.864313344	-0.864313344	0.272150217	-0.864313344	-0.864313344	0.011486187	-0.864313344	-0.864313344	-0.864313344	-0.004619485	0.612671129	-0.864313344	0.1957919	0.41866271	-0.317561203	-0.864313344	0.382017129	0.716625163	0.217632694	1.006557401	0.627819932	-0.238338557	-0.864313344	0.200637667	-0.864313344	-0.864313344	0.729528273	0.555059013	0.140735164	-0.864313344	0.35680484	-0.864313344	0.750396194	0.858060617	-0.864313344	0.205954859	0.795149864	0.853875833	-0.864313344	0.569504114	0.511972072	-0.864313344	-0.864313344	-0.864313344	0.931206476	0.190449646	-0.864313344	-0.864313344	-0.864313344	-0.864313344	-0.864313344	0.283049095	0.537744499	-0.864313344	-0.864313344	-0.864313344	0.27247218	-0.24162696	-0.864313344	-0.864313344	0.599336753	-0.864313344	-0.864313344	-0.864313344	-0.864313344	-0.267184868	-0.056898438	0.646421773	-0.864313344	-0.235555492	-0.864313344	-0.864313344	0.648198008	0.003664588	0.025146542	-0.864313344	0.012485938	-0.864313344	0.477015046	-0.864313344	1.413922128	-0.864313344	-0.864313344	-0.864313344	0.648093383	-0.864313344	0.474547409	-0.864313344	-0.144126106	0.1275809	-0.864313344	-0.121543277	-0.230874703	-0.864313344	1.142200162	0.585721977	-0.864313344	0.005359914	-0.864313344	0.632392562	-0.090857571	-0.864313344	-0.864313344	1.00799566	-0.864313344	-0.864313344	0.26432575	0.195516478	0.358132637	0.348533666	-0.864313344	1.006018811	0.494349973	0.169402958	-0.864313344	-0.864313344	-0.864313344	0.754837677	-0.864313344	-0.864313344	-0.864313344	0.850646891	0.618551127	0.033393318	-0.864313344	-0.864313344	-0.864313344	0.236940989	-0.864313344	-0.864313344	1.105855756	-0.864313344	-0.864313344	-0.864313344	0.610895952	-0.864313344	0.708108157	-0.864313344	-0.864313344	0.126037198	-0.864313344	0.820759827	0.383807044	1.047216347	-0.02947012	-0.864313344	-0.864313344	-0.864313344	-0.864313344	-0.864313344	0.013396935	-0.864313344	1.301346448	-0.864313344	-0.864313344	-0.281526742	-0.864313344	0.289169677	0.09501219	-0.864313344	0.248113028	-0.864313344	0.369360073	-0.864313344	0.675632303	-0.864313344	0.750027443	0.814289148	-0.864313344	-0.864313344	-0.864313344	0.06263182	-0.864313344	0.938823922	0.295364541	-0.864313344	-0.864313344	0.175390075	-0.864313344	-0.864313344	0.919143753	-0.864313344	0.712265525	-0.864313344	-0.864313344	-0.864313344	-0.864313344	0.488553365	0.86329202	0.318621907	-0.864313344	-0.864313344	-0.864313344	0.652213228	-0.864313344	-0.864313344	-0.864313344	-0.864313344	-0.864313344	0.754652006	-0.864313344	-0.864313344	-0.864313344	-0.864313344	-0.01145161	-0.864313344	-0.864313344	-0.864313344	-0.864313344	0.912445601	0.620423719	0.193455859	-0.864313344	-0.864313344	-0.864313344	-0.864313344	0.185840759	0.381124386	-0.864313344	-0.864313344	-0.864313344	-0.864313344	0.838411485	-0.864313344	-0.04786734	1.669040715	-0.864313344	-0.864313344	-0.864313344	-0.864313344	-0.864313344	0.139878882	-0.864313344	-0.864313344	-0.864313344	-0.864313344	0.843810033	-0.004357722	-0.864313344	0.048006876	0.201821935	0.48951542	-0.864313344	0.262270159	0.033968151	1.533860062	-0.864313344	-0.864313344	-0.864313344	-0.864313344	-0.864313344	-0.864313344	0.727745275	-0.864313344	-0.864313344	1.270125192	0.116304004	-0.864313344	0.696983344	-0.864313344	1.604731636	-0.864313344	2.150763868	-0.864313344	0.349560551	0.602145348	-0.864313344	-0.864313344	-0.864313344	-0.864313344	0.527568869	-0.864313344	0.420470221	-0.864313344	-0.864313344	-0.864313344	-0.864313344	0.99427298	-0.864313344	1.329101299	-0.864313344	-0.864313344	0.907056066	-0.864313344	-0.864313344	-0.864313344	-0.864313344	1.342388839	-0.864313344	-0.864313344	-0.864313344	-0.864313344	1.660132133	1.220008262	-0.864313344	-0.864313344	0.075866038	-0.864313344	-0.864313344	-0.864313344	-0.864313344	-0.864313344	0.057835943	-0.864313344	-0.864313344	-0.864313344	0.360225873	-0.864313344	-0.864313344	-0.864313344	-0.864313344	1.470963497	1.353749334	-0.864313344	-0.864313344	-0.864313344	-0.864313344	-0.864313344	-0.09363209	-0.864313344	-0.864313344	-0.864313344	-0.864313344	-0.864313344	0.163448622	1.077920249	-0.864313344	-0.864313344	-0.864313344	0.421963203	0.981506374	-0.864313344	-0.864313344	-0.864313344	0.106777797	-0.864313344	-0.864313344	-0.864313344	0.632086661	-0.864313344	-0.10586122	-0.864313344	-0.864313344	-0.864313344	0.478547991	0.222267362	-0.864313344	-0.864313344	-0.864313344	0.510098253	0.379112855	0.399981927	-0.864313344	-0.864313344	0.90298362	-0.864313344	-0.864313344	-0.864313344	-0.864313344	-0.864313344	0.421216209	0.661443619	1.23634324	0.677438981	-0.864313344	-0.864313344	-0.864313344	-0.864313344	-0.864313344	-0.864313344	-0.169448786	0.169012309	0.986026746	-0.067281101	-0.864313344	-0.864313344	-0.864313344	-0.864313344	0.102483541	-0.864313344	-0.864313344	-0.864313344	0.248880529	0.400392508	-0.021526287	-0.864313344	1.333799252	-0.864313344	-0.864313344	-0.864313344	0.847433423	0.108256472	-0.864313344	0.694274618	-0.864313344	-0.864313344	0.102258676	-0.864313344	-0.864313344	0.967608347	-0.864313344	0.297559029	-0.864313344	0.438656294	-0.864313344	-0.864313344	0.557893102	-0.864313344	0.056923712	-0.864313344	-0.864313344	-0.864313344	1.432833262	-0.864313344	-0.864313344	0.814899458	-0.864313344	0.552372387	1.235604116	-0.864313344	-0.864313344	0.499470272	-0.864313344	-0.864313344	-0.864313344	-0.864313344	0.205345531	0.131283427	-0.864313344	-0.864313344	-0.864313344	-0.864313344	-0.864313344	-0.864313344	0.239672696	-0.864313344	0.881778279	0.449208363	0.104851542	-0.864313344	0.184493685	-0.864313344	-0.864313344	2.062074567	-0.864313344	-0.864313344	-0.864313344	0.522068868	-0.221339401	0.492532256	-0.864313344	-0.864313344	-0.864313344	-0.864313344	-0.205842051	-0.864313344	-0.864313344	1.069629058	0.886593093	-0.864313344	1.345159772	1.280511295	0.942009209	-0.864313344	0.917640828	1.561566447	0.741421858	-0.864313344	1.399424717	1.237823688	-0.864313344	-0.864313344	0.999587673	0.150886884	1.14726256	-0.864313344	-0.864313344	-0.864313344	1.218803488	1.553338205	-0.864313344	-0.864313344	-0.864313344	0.508106149	1.167869753	0.753168547	1.490085325	-0.864313344	1.615219599	-0.864313344	-0.864313344	1.623710228	1.757378859	-0.864313344	0.999054391	1.451236058	2.120154314	-0.864313344	1.410194718	-0.864313344	-0.864313344	0.857771173	-0.864313344	-0.864313344	0.595292046	-0.864313344	1.019059924	1.785187656	2.246870485	0.771960048	-0.864313344	-0.864313344	0.935166768	0.72313257	-0.864313344	-0.864313344	1.173283044	1.656694154	1.600870941	0.810841317	-0.864313344	-0.864313344	-0.864313344	1.340052037	-0.864313344	1.517157808	1.858874279	0.912916269	-0.864313344	1.204496614	-0.864313344	0.538725967	-0.864313344	-0.864313344	1.388200479	-0.864313344	1.617233014	-0.864313344	2.435153807	1.498196243	-0.864313344	1.009256549	-0.864313344	0.518894807	-0.864313344	1.91352031	-0.864313344	0.913622879	-0.864313344	-0.864313344	-0.864313344	-0.864313344	-0.864313344	1.231184684	-0.864313344	1.835063234	-0.864313344	-0.864313344	1.56382542	1.171248386	1.43667148	0.903099639	-0.864313344	1.497676011	-0.864313344	2.089540036	-0.864313344	1.434749999	-0.864313344	-0.864313344	-0.864313344	-0.864313344	-0.864313344	0.958662393	-0.864313344	1.281688748	0.873581945	1.859634675	1.506251653	-0.864313344	-0.864313344	-0.864313344	-0.864313344	0.930079134	-0.864313344	0.363285291	1.36857665	-0.864313344	0.729885468	0.914330218	1.745475095	1.220249452	1.735375369	1.988963764	0.638542681	2.018532189	-0.864313344	1.526273257	1.933240336	1.983268121	1.205205442	0.972894687	-0.864313344	2.035477638	0.755395011	0.547965879	0.709837094	-0.864313344	-0.864313344	0.805201442	2.080993335	1.679242773	1.831904839	0.676781405	-0.864313344	-0.864313344	-0.864313344	-0.864313344	-0.864313344	0.527568869	-0.864313344	-0.864313344	1.082701419	-0.864313344	1.44830124	-0.864313344	0.379837463	-0.864313344	-0.864313344	-0.864313344	0.42689721	-0.864313344	1.298569814	0.374328573	-0.864313344	1.763638275	-0.864313344	-0.864313344	1.606818235	-0.864313344	0.770753677	-0.864313344	-0.864313344	1.364331756	1.228252885	1.597913843	-0.864313344	1.977141371	1.430921248	-0.864313344	1.080904751	1.29236938	0.496295211	1.099997149	-0.864313344	-0.864313344	3.068369861	0.948672092	-0.864313344	1.644087522	-0.864313344	0.898935334	-0.864313344	0.674485301	-0.864313344	-0.864313344	-0.864313344	-0.864313344	1.413299644	0.491202899	-0.864313344	-0.864313344	-0.864313344	-0.864313344	1.326179737	1.681532741	-0.864313344	1.100919041	-0.864313344	-0.864313344	1.751286189	-0.864313344	1.098463272	1.339204063	-0.864313344	-0.864313344	0.805201442	0.783889029	-0.864313344	-0.864313344	1.866838814	-0.864313344	-0.864313344	1.163165625	2.259144823	-0.864313344	1.379218376	0.863875805	-0.864313344	1.425213328	1.54482642	-0.864313344	1.919983272	0.982199917	-0.864313344	2.165514192	1.192549234	1.021807409	-0.864313344	-0.864313344	1.73677712	-0.864313344	1.450582919	1.639721562	0.741058197	-0.864313344	1.605625224	1.575217784	2.184920856	0.980640411	-0.864313344	-0.864313344	1.509201494	1.093576657	-0.864313344	-0.864313344	1.648980596	-0.864313344	-0.864313344	1.296363833	0.952900391	-0.864313344	-0.864313344	-0.864313344	0.507112655	1.097238513	1.95125197	-0.864313344	1.000121361	2.107994555	1.282736919	0.433399398	1.248770892	0.694781622	2.03031506	-0.864313344	1.534223164	2.125739844	-0.864313344	-0.864313344	1.940847664	0.879607775	-0.864313344	-0.864313344	1.529515813	-0.864313344	1.424581701	-0.864313344	1.289188957	0.765509786	1.49975901	1.494561845	0.543195881	-0.864313344	2.01479078	-0.864313344	-0.864313344	0.4524694	1.33245402	-0.864313344	0.795643873	0.935896649	1.360255432	-0.864313344	-0.864313344	-0.864313344	1.040213111	-0.864313344	-0.864313344	1.486830116	1.604433995	-0.864313344	-0.864313344	-0.864313344	-0.864313344	1.079112562	-0.864313344	-0.864313344	0.710183446	-0.864313344	1.066984267	-0.864313344	0.940047294	-0.864313344	-0.864313344	-0.864313344	0.834312429	-0.864313344	-0.864313344	2.211781176	1.466078315	-0.864313344	0.616684245	0.965234058	1.602056858	-0.864313344	0.048205203	0.684385382	-0.864313344	-0.864313344	1.826406692	-0.864313344	-0.864313344	1.608611101	-0.864313344	1.516929365	1.407596185	-0.864313344	-0.864313344	-0.864313344	-0.864313344	-0.864313344	-0.864313344	0.127343064	-0.864313344	2.039515052	1.276599692	2.031459557	1.73677712	-0.864313344	1.2642175	-0.864313344	1.948979071	-0.864313344	1.660515039	0.749106485	-0.864313344	-0.864313344	-0.864313344	-0.864313344	-0.864313344	1.405837861	-0.864313344	-0.864313344	-0.864313344	-0.864313344	1.082701419	-0.864313344	0.8656302	1.345586964	0.767021755	-0.864313344	-0.864313344	0.8925077	0.986375679	1.035145826	1.720801283	-0.864313344	0.898320558	1.439562646	1.159157378	0.842748052	-0.864313344	1.533860062	0.866509113	0.830134282	-0.864313344	-0.864313344	1.393640498	-0.864313344	1.523043982	0.2493416	0.715750847	-0.864313344	-0.864313344	-0.864313344	-0.864313344	-0.864313344	-0.864313344	-0.864313344	0.566889047	0.456544002	-0.864313344	-0.864313344	1.298168248	0.949664666	-0.864313344	-0.864313344	-0.864313344	-0.864313344	1.800213192	1.315425485	-0.864313344	1.220611383	1.766543529	0.507360869	0.590702358	1.180654751	1.275819804	0.810032667	1.493526531	-0.864313344	-0.864313344	1.45369022	1.851039736	0.416649516	0.600206996	-0.864313344	-0.864313344	-0.864313344	-0.864313344	1.751643322	-0.864313344	-0.864313344	1.054481258	-0.864313344	-0.864313344	-0.864313344	1.56382542	-0.864313344	-0.864313344	1.425687386	-0.864313344	1.17192598	-0.864313344	1.142037442	0.756883583	1.425213328	1.100919041	1.577516004	1.689764669	-0.864313344	-0.864313344	1.02955761	-0.864313344	-0.864313344	1.255063018	1.772629588	-0.864313344	-0.864313344	1.23191944	1.276599692	-0.864313344	1.541520501	1.390915685	0.72845788	-0.864313344	-0.864313344	0.901091429	-0.864313344	-0.864313344	-0.864313344	0.916693306	-0.864313344	1.106165423	1.037393491	0.96253047	1.019608567	-0.864313344	-0.864313344	0.677110107	0.503648763	0.536634142	1.324931067	1.891542927	-0.864313344	-0.864313344	0.835151211	0.561148673	-0.864313344	-0.864313344	1.314604508	-0.864313344	1.363529336	1.674032858	1.066984267	-0.864313344	-0.864313344	1.537134013	1.876432315	0.900782997	-0.864313344	1.312965216	1.538228353	-0.864313344	-0.864313344	-0.864313344	0.848288843	-0.864313344	0.735988393	1.873111602	0.6054548	1.204496614	-0.864313344	0.763624754	-0.864313344	0.55214905	-0.864313344	1.810897608	1.125946115	-0.864313344	1.398661152	0.682061381	-0.864313344	-0.864313344	0.434162953	-0.864313344	0.831384978	0.299083805	0.823091073	-0.864313344	-0.864313344	-0.864313344	-0.864313344	-0.864313344	-0.864313344	1.043611482	0.664094681	0.873581945	-0.864313344	0.96777825	-0.864313344	1.360691145	1.084502588	1.118346879	0.454276702	-0.864313344	-0.864313344	0.747819345	-0.864313344	0.880280636	-0.864313344	0.292341451	1.568078415	1.484269736	-0.864313344	1.275040723	-0.864313344	1.761707175	1.355767531	0.735988393	0.713309122	1.636617507	1.433791039	0.80721016	1.169895069	0.502662871	0.9511562	-0.864313344	-0.864313344	2.042555907	1.229350958	1.875600884	-0.864313344	-0.864313344	-0.864313344	0.777320376	1.113950453	-0.864313344	-0.864313344	-0.864313344	0.945702883	-0.864313344	-0.864313344	1.723557191	0.491202899	-0.864313344	1.452216795	-0.864313344	1.81346218	-0.864313344	1.210186306	1.35288602	-0.864313344	-0.864313344	-0.864313344	-0.864313344	-0.864313344	1.557441643	-0.864313344	1.350301913	0.718552883	1.834799571	-0.864313344	1.558190012	1.645965945	-0.864313344	1.705809082	0.476073736	1.492492582	-0.864313344	0.933466711	-0.864313344	1.580205688	-0.864313344	-0.864313344	-0.864313344	-0.864313344	1.073170698	0.963711996	-0.864313344	1.502370557	-0.864313344	-0.864313344	2.546322643	-0.864313344	-0.864313344	-0.864313344	1.06786478	-0.864313344	1.208284887	-0.864313344	1.227521734	-0.864313344	1.508673924	-0.864313344	-0.864313344	0.906045386	0.526541694	-0.864313344	-0.864313344	1.776671398	-0.864313344	1.553710367	-0.864313344	1.715317416	0.673177005	-0.864313344	-0.864313344	-0.864313344	1.335580533	-0.864313344	-0.864313344	1.271157374	-0.864313344	-0.864313344	0.928150834	-0.864313344	1.466827895	-0.864313344	0.782337519	-0.864313344	0.550365368	-0.864313344	0.832638026	-0.864313344	1.000833575	1.163165625	1.422689904	1.170571416	-0.864313344	1.110826392	-0.864313344	-0.864313344	-0.864313344	0.83978345	1.148574698	0.653240882	-0.864313344	1.333294512	1.372992787	-0.864313344	-0.864313344	-0.864313344	-0.864313344	1.895505988	0.824741599	0.979602671	1.817066108	-0.864313344	0.602825235	0.743243246	-0.864313344	-0.864313344	0.284531128	1.48631737	-0.864313344	0.320386937	-0.864313344	0.580501351	-0.864313344	-0.864313344	-0.864313344	0.399981927	-0.864313344	-0.864313344	-0.864313344	0.495564978	-0.864313344	1.191852422	1.128816438	-0.864313344	-0.864313344	-0.864313344	0.224893887	0.541088175	2.008722034	-0.864313344	0.957656862	0.982720526	-0.864313344	1.33245402	-0.864313344	1.718054711	-0.864313344	1.166522639	0.962193259	-0.864313344	-0.864313344	-0.864313344	-0.864313344	-0.864313344	1.350301913	0.800803672	-0.864313344	-0.864313344	1.965947303	1.432833262	-0.864313344	-0.864313344	-0.864313344	1.087514592	0.492895341	1.863228878	1.510257697	-0.864313344	1.588640895	-0.864313344	-0.864313344	-0.864313344	-0.864313344	0.402656226	1.722637514	1.258102114	-0.864313344	1.794922806	2.337145428	1.902773544	-0.864313344	1.602650479	2.577358808	1.379664998	-0.864313344	1.661792712	0.935896649	-0.864313344	-0.864313344	-0.864313344	1.42331999	1.097442495	-0.864313344	1.881438552	-0.864313344	-0.864313344	-0.864313344	-0.864313344	1.031787616	1.127858404	-0.864313344	-0.864313344	-0.864313344	-0.864313344	0.878935582	1.463584903	-0.864313344	-0.864313344	-0.864313344	1.289506397	-0.864313344	-0.864313344	0.979084378	1.224604288	-0.864313344	-0.864313344	1.097238513	-0.864313344	-0.864313344	1.275819804	0.783500807	-0.864313344	-0.864313344	-0.864313344	1.390009552	-0.864313344	2.016420317	-0.864313344	1.686461815	0.697832204	0.997669747	1.605625224	1.691089603	-0.864313344	-0.864313344	1.286812403	1.664995802	-0.864313344	-0.864313344	1.393640498	1.283655267	2.370829376	-0.864313344	-0.864313344	1.267293978	-0.864313344	1.501324895	-0.864313344	-0.864313344	-0.864313344	-0.864313344	-0.864313344	-0.864313344	-0.864313344	-0.864313344	1.131698128	-0.864313344	1.647534663	1.839823694	-0.864313344	-0.864313344	-0.864313344	0.910566159	0.213613345	1.758819078	0.698172067	-0.864313344	-0.864313344	-0.864313344	0.853875833	-0.864313344	-0.864313344	0.790132069	-0.864313344	-0.864313344	1.265754164	-0.864313344	1.400036114	-0.864313344	-0.864313344	1.562695129	-0.864313344	-0.864313344	2.020508084	-0.864313344	-0.864313344	-0.864313344	-0.864313344	-0.864313344	-0.864313344	2.229748367	-0.864313344	-0.864313344	-0.864313344	-0.864313344	1.027334598	-0.864313344	2.288748054	0.7972272	-0.864313344	1.579051852	-0.864313344	-0.864313344	1.763879984	-0.864313344	-0.864313344	-0.864313344	0.355291395	-0.864313344	0.500614307	-0.864313344	-0.864313344	-0.864313344	0.644442575	-0.864313344	1.07941095	1.077920249	1.210900597	1.559313893	-0.864313344	1.057948524	-0.864313344	-0.864313344	-0.864313344	1.927912084	-0.864313344	-0.864313344	0.670243287	-0.864313344	-0.864313344	-0.864313344	-0.864313344	-0.864313344	1.521434295	1.433471648	-0.864313344	-0.864313344	0.664094681	-0.864313344	-0.864313344	1.133411194	1.962249096	0.313536935	0.887953438	0.894337982	1.087514592	1.715317416	-0.864313344	-0.864313344	0.785444223	0.633617689	0.533250697	-0.864313344	-0.864313344	1.206625135	1.492492582	1.04474789	-0.864313344	-0.864313344	0.929596552	-0.864313344	0.682392856	1.031787616	0.539250085	0.719255317	0.92144406	-0.864313344	-0.864313344	-0.864313344	-0.864313344	-0.864313344	1.40988491	-0.864313344	1.340900955	-0.864313344	-0.864313344	-0.864313344	2.189741871	1.235234828	1.321197313	-0.864313344	-0.864313344	0.591560276	0.86016282	-0.864313344	-0.864313344	-0.864313344	-0.864313344	-0.864313344	-0.864313344	1.105855756	1.182853205	1.315836306	-0.864313344	-0.864313344	1.106785154	-0.864313344	0.704320963	1.016049977	-0.864313344	0.770436582	0.993743717	1.807830675	1.872007659	1.041910267	1.582132478	-0.864313344	-0.864313344	-0.864313344	-0.864313344	-0.864313344	-0.864313344	-0.864313344	1.10958053	-0.864313344	-0.864313344	-0.864313344	-0.864313344	1.371223281	-0.864313344	-0.864313344	1.144427649	-0.864313344	1.182853205	1.04077838	-0.864313344	-0.864313344	1.003600239	-0.864313344	-0.864313344	-0.864313344	-0.864313344	-0.864313344	1.815519628	-0.864313344	2.301774201	2.104708414	0.881178824	-0.864313344	0.739242966	-0.864313344	0.695458259	-0.864313344	0.828054997	-0.864313344	2.053800866	-0.864313344	-0.864313344	-0.864313344	2.267653789	-0.864313344	0.275703143	1.612810178	-0.864313344	-0.864313344	0.812461588	-0.864313344	-0.864313344	-0.864313344	-0.864313344	-0.864313344	0.626606284	1.532771755	1.061432701	0.618625921	1.566658215	0.989261034	1.668856413	0.847433423	0.547965879	-0.864313344	0.405136447	0.857771173	-0.864313344	-0.864313344	-0.864313344	-0.864313344	-0.864313344	0.874026466	-0.864313344	0.918589661	-0.864313344	1.85751817	-0.864313344	1.282671366	1.003332022	0.388207425	0.624639206	-0.864313344	1.020157637	-0.864313344	0.623884312	1.421431269	-0.864313344	-0.864313344	0.523470933	-0.864313344	-0.864313344	-0.864313344	1.703561561	1.642837678	-0.864313344	1.317893755	2.265097224	-0.864313344	1.503941663	0.723486216	-0.864313344	-0.864313344	1.520898462	-0.021442687	2.111293534	-0.864313344	-0.864313344	-0.864313344	-0.864313344	-0.864313344	-0.055293167	0.489997052	-0.864313344	-0.864313344	-0.864313344	1.873111602	1.733976032	-0.864313344	1.694189594	-0.864313344	0.297389888	1.520362994	-0.864313344	-0.864313344	-0.864313344	1.283655267	1.224846973	-0.864313344	1.024565609	-0.864313344	1.010881014	-0.864313344	-0.864313344	-0.864313344	-0.864313344	0.103722344	-0.864313344	-0.864313344	-0.864313344	-0.864313344	0.852151797	1.97526523	0.954648983	0.711223635	-0.864313344	1.653523899	1.645965945	1.279727348	-0.864313344	1.35202368	2.012958998	2.616123478	1.184920227	-0.864313344	-0.864313344	1.65415695	0.688724263	-0.864313344	-0.864313344	1.635379243	-0.864313344	-0.864313344	-0.864313344	-0.864313344	0.939802446	1.357429328	0.554655243	1.579244041	1.60831201	-0.864313344	1.821723114	0.949168202	-0.864313344	1.616427039	1.115203858	-0.864313344	1.469582528	-0.864313344	1.2478942	-0.864313344	-0.864313344	-0.864313344	-0.864313344	1.024013108	1.413922128	1.602056858	-0.864313344	-0.864313344	1.064057022	-0.864313344	-0.864313344	-0.864313344	1.221698233	-0.864313344	-0.864313344	0.988735539	1.442787721	0.57213066	-0.864313344	-0.864313344	0.83725279	-0.864313344	-0.864313344	1.026225703	1.686681585	1.594379746	-0.864313344	-0.864313344	1.878097692	-0.864313344	-0.864313344	1.611307972	-0.864313344	-0.864313344	2.043571978	1.265754164	1.840088973	-0.864313344	-0.864313344	1.048739661	0.578537729	1.809362707	-0.864313344	1.446350826	-0.864313344	1.188031661	1.657965766	-0.864313344	0.823709539	1.312555946	-0.864313344	-0.864313344	-0.864313344	0.5652433	1.112074401	-0.864313344	-0.864313344	1.056212786	-0.864313344	1.656482414	-0.864313344	0.920015376	-0.864313344	0.757629152	1.164506589	1.721718879	0.759496836	0.498247028	1.408337732	1.223149842	-0.864313344	-0.864313344	1.950342065	1.204142454	0.668943811	1.502544969	2.366360291	0.939802446	1.977141371	2.039110435	0.629949598	1.424266081	-0.864313344	0.996394033	-0.864313344	-0.864313344	0.576859715	0.822679081	1.376247515	1.513434845	1.398813804	-0.864313344	-0.864313344	-0.864313344	1.615219599	-0.864313344	0.987948035	-0.864313344	1.973393298	-0.864313344	1.100304315	-0.864313344	1.582132478	-0.864313344	-0.864313344	-0.864313344	-0.864313344	-0.864313344	-0.864313344	-0.864313344	0.737704033	0.415170789	-0.864313344	-0.864313344	1.006557401	-0.864313344	0.941272838	-0.864313344	0.288006077	-0.864313344	-0.864313344	0.616088044	0.778089742	0.619374362	-0.864313344	2.031960766	1.737010981	-0.864313344	1.629339256	-0.864313344	-0.864313344	-0.864313344	-0.864313344	-0.864313344	1.203788463	1.930394349	-0.864313344	-0.864313344	1.550367187	0.694950713	1.526632883	1.663072418	-0.864313344	1.008580792	0.819802277	-0.864313344	-0.864313344	1.383696315	1.075541544	-0.864313344	-0.864313344	1.273484977	0.60166018	0.715750847	1.239307078	-0.864313344	-0.864313344	-0.864313344	-0.864313344	-0.864313344	0.999587673	-0.864313344	-0.864313344	-0.864313344	1.865688484	-0.864313344	1.480190466	0.954648983	-0.864313344	1.03908392	-0.864313344	-0.864313344	-0.864313344	-0.864313344	-0.864313344	-0.864313344	0.574073404	0.911035536	1.216999979	0.793276007	-0.864313344	-0.864313344	1.733277267	-0.864313344	1.572544905	0.811650956	-0.864313344	-0.864313344	0.182078573	-0.864313344	0.64851199	-0.864313344	-0.864313344	1.440528764	1.668211691	1.127858404	0.818982618	-0.864313344	-0.864313344	0.96168775	0.952650952	-0.864313344	1.430921248	0.738518304	-0.864313344	1.237083097	0.911505235	-0.864313344	-0.864313344	-0.864313344	-0.864313344	-0.864313344	-0.864313344	-0.864313344	-0.864313344	-0.864313344	-0.864313344	-0.864313344	0.706900691	1.261153576	-0.864313344	-0.864313344	-0.864313344	-0.864313344	1.040213111	-0.864313344	-0.864313344	0.475016614	1.533860062	0.919539808	0.670405911	-0.864313344	0.979343476	-0.864313344	1.26325868	1.798445928	0.87447128	-0.864313344	-0.864313344	-0.864313344	-0.864313344	-0.864313344	0.997456967	-0.864313344	1.334135932	1.001724859	0.992686387	0.424317473	0.505130754	-0.864313344	-0.864313344	-0.864313344	-0.864313344	-0.864313344	-0.864313344	-0.864313344	-0.864313344	1.071692888	0.546106307	0.945949831	1.419547142	0.695796849	0.862125967	1.304011927	0.745801863	0.990576497	0.780789679	-0.864313344	-0.864313344	1.14455203	-0.864313344	-0.864313344	1.773362976	1.45812729	0.902172038	-0.864313344	0.988998237	0.990050016	1.209294409	1.37981393	1.195343072	0.737794456	-0.864313344	1.099076432	2.779305637	1.087816487	-0.864313344	-0.864313344	1.552594404	0.442853332	0.785833599	1.465578995	-0.864313344	-0.864313344	0.483290679	0.873137716	1.512904429	-0.864313344	0.718552883	2.029957725	-0.864313344	1.861184796	1.01033911	1.720801283	0.221976397	-0.864313344	1.427111302	-0.864313344	-0.864313344	-0.864313344	-0.864313344	-0.864313344	-0.864313344	-0.864313344	-0.864313344	0.794458874	-0.864313344	-0.864313344	-0.864313344	-0.864313344	0.580501351	-0.864313344	-0.864313344	-0.864313344	1.193944833	-0.864313344	0.633311179	-0.864313344	1.586775909	-0.864313344	-0.864313344	1.559126469	0.534549721	1.15186538	-0.864313344	1.337510939	1.566090846	-0.864313344	-0.864313344	-0.864313344	1.045316775	1.43139881	-0.864313344	-0.864313344	1.055635144	-0.864313344	-0.864313344	1.043043958	-0.864313344	1.238141309	-0.864313344	1.329101299	0.361371105	0.926227925	1.293366015	0.409712824	2.096548598	-0.864313344	0.914802184	-0.864313344	-0.864313344	-0.864313344	-0.864313344	1.482227443	1.584450805	0.609273231	1.072579208	0.823709539	2.348130457	-0.864313344	1.249774086	1.123721448	-0.864313344	-0.864313344	0.83055092	0.313536935	-0.864313344	-0.864313344	0.50543998	-0.864313344	-0.864313344	1.263067062	-0.864313344	0.516620121	-0.864313344	2.152690101	0.528700843	-0.864313344	1.861593207	1.375654719	-0.864313344	-0.864313344	-0.864313344	-0.864313344	1.470084416	0.952152343	-0.864313344	0.693093189	1.766058601	-0.864313344	1.008175649	1.587707856	-0.864313344	1.194643622	0.979084378	-0.864313344	0.336546314	-0.864313344	-0.864313344	-0.864313344	-0.864313344	1.497676011	0.9511562	-0.864313344	-0.864313344	1.464747504	-0.864313344	0.540562421	1.242602249	0.563602076	-0.864313344	-0.864313344	-0.864313344	0.966250619	-0.864313344	0.293459034	1.030671737	1.216639802	-0.864313344	-0.864313344	-0.864313344	1.905210305	-0.864313344	1.227765371	-0.864313344	-0.864313344	1.54372291	-0.864313344	2.467951979	1.127220416	-0.864313344	0.898013378	0.619973775	0.47525136	2.078870135	-0.864313344	-0.864313344	-0.864313344	-0.864313344	1.617031444	1.37773151	1.451236058	-0.864313344	-0.864313344	0.964726334	1.539324212	-0.864313344	0.948506802	-0.864313344	2.005801264	-0.864313344	-0.864313344	-0.864313344	1.615219599	0.402450047	0.556271969	-0.864313344	-0.864313344	-0.864313344	1.063181178	-0.864313344	1.312283222	1.646467601	0.975467057	0.830134282	1.484269736	0.774251942	0.64976951	1.186301467	-0.864313344	-0.864313344	-0.864313344	0.955149391	-0.864313344	1.082701419	0.59299285	-0.864313344	-0.864313344	1.045601388	-0.864313344	-0.864313344	2.209303986	1.24079342	0.756511119	1.900058561	1.828758537	1.116459432	0.642417851	1.849428058	-0.864313344	1.534949871	1.876987067	1.069629058	-0.864313344	-0.864313344	1.404022047	1.753073423	-0.864313344	0.988998237	-0.864313344	0.958159446	-0.864313344	-0.864313344	1.582658777	1.322439861	1.04474789	-0.864313344	-0.864313344	1.268257967	0.925748036	1.156497336	1.299976978	1.144427649	-0.864313344	-0.864313344	-0.864313344	-0.864313344	1.737010981	-0.864313344	0.820622949	2.037493917	1.467828455	-0.864313344	0.71610043	-0.864313344	-0.864313344	-0.864313344	0.74033149	-0.864313344	1.377434481	0.997456967	1.094795211	-0.864313344	-0.864313344	1.225332579	-0.864313344	1.941837249	-0.864313344	-0.864313344	0.949664666	-0.864313344	1.97526523	-0.864313344	-0.864313344	1.480190466	-0.864313344	0.240200732	-0.864313344	-0.864313344	-0.864313344	-0.864313344	-0.864313344	-0.864313344	-0.864313344	-0.864313344	0.906822699	1.210900597	-0.864313344	-0.864313344	1.258482868	1.188840475	-0.864313344	0.830134282	1.398020341	1.535222558	0.653557425	-0.864313344	-0.864313344	1.230206136	1.212689337	1.651627732	-0.864313344	1.491459995	-0.864313344	-0.864313344	-0.864313344	0.954148935	0.439537271	1.717271683	0.878487824	-0.11968479	-0.864313344	-0.864313344	1.689103016	-0.864313344	-0.864313344	1.159157378	-0.864313344	1.546669034	1.73695251	1.681205204	1.461430373	0.862563	0.812056148	1.601661357	0.595964292	-0.864313344	-0.864313344	1.398661152	0.944715972	-0.864313344	-0.864313344	-0.864313344	-0.864313344	-0.864313344	1.023461038	0.59184652	-0.864313344	-0.864313344	-0.864313344	1.985636587	-0.864313344	0.980121348	1.006018811	0.433181431	-0.864313344	1.04759687	-0.864313344	1.791164791	2.429007112	0.877593196	1.391369152	1.265369703	1.155170927	-0.864313344	-0.864313344	0.572685088	0.687720329	1.478448697	-0.864313344	2.109092784	-0.864313344	-0.864313344	1.145298758	-0.864313344	-0.864313344	1.968267042	1.008175649	-0.864313344	1.285232183	0.614600081	-0.864313344	-0.864313344	1.753789416	-0.864313344	1.537680993	1.791164791	2.132868219	-0.864313344	1.162830767	-0.864313344	1.656694154	0.907289512	-0.864313344	-0.864313344	-0.864313344	1.198147507	-0.864313344	-0.864313344	2.227639591	-0.864313344	1.070218118	-0.864313344	-0.864313344	0.717150327	1.2374533	2.140893512	-0.864313344	-0.864313344	2.049694354	-0.864313344	0.902172038	1.349442482	0.858639879	-0.864313344	-0.864313344	-0.864313344	-0.864313344	0.756883583	1.379218376	0.927188707	1.451236058	-0.864313344	0.96421898	0.917640828	-0.864313344	-0.864313344	0.784666165	0.649454891	0.962446152	0.608860864	1.904779767	0.767021755	1.346014395	0.427328333	-0.864313344	-0.864313344	-0.864313344	-0.864313344	0.88954396	-0.864313344	1.027889698	-0.864313344	-0.864313344	1.44440529	0.946196867	-0.864313344	1.127220416	-0.864313344	1.210186306	-0.864313344	-0.864313344	-0.864313344	0.624488153	-0.864313344	-0.864313344	0.982720526	1.403407485	-0.864313344	2.339302431	1.471592018	-0.864313344	0.653557425	-0.864313344	1.044179459	1.526992673	-0.864313344	1.977141371	-0.864313344	1.947014234	-0.864313344	1.075145859	-0.864313344	1.218803488	0.529370765	0.946691204	1.293964628	-0.864313344	-0.864313344	-0.864313344	-0.864313344	1.886475304	0.823091073	1.650576236	1.629216464	0.882978781	-0.864313344	1.208759785	-0.864313344	1.269609632	-0.864313344	-0.864313344	-0.864313344	-0.864313344	-0.864313344	-0.864313344	1.043611482	-0.864313344	2.098174261	0.355291395	2.236957466	-0.864313344	-0.864313344	1.764605543	-0.864313344	-0.864313344	-0.864313344	-0.864313344	-0.864313344	-0.864313344	-0.864313344	-0.864313344	-0.864313344	-0.864313344	-0.864313344	1.993835779	-0.864313344	1.599095367	1.428062035	0.27239167	1.095405261	1.23265492	1.408337732	-0.864313344	1.585612507	-0.864313344	-0.864313344	-0.864313344	-0.864313344	0.792488611	1.62737684	-0.864313344	-0.864313344	0.624790296	1.334556991	0.94768094	-0.864313344	-0.864313344	1.951859126	-0.864313344	-0.864313344	-0.864313344	0.368488025	-0.864313344	1.038238203	1.648477367	-0.864313344	-0.864313344	0.856037121	1.65415695	-0.864313344	-0.864313344	1.162496061	1.784443578	-0.864313344	0.981939758	-0.864313344	1.51875877	-0.864313344	0.623884312	1.471843568	-0.864313344	-0.864313344	-0.864313344	1.398508529	-0.864313344	1.665362682	1.32023229	2.209798848	1.295563252	-0.864313344	1.271932442	-0.864313344	-0.864313344	1.066691004	0.880505071	-0.864313344	1.683172422	-0.864313344	-0.864313344	-0.864313344	0.711223635	-0.864313344	2.126113528	-0.864313344	-0.864313344	1.0135968	-0.864313344	1.100304315	-0.864313344	-0.864313344	1.725491914	0.479493389	-0.864313344	-0.864313344	1.279727348	-0.864313344	0.785755706	-0.864313344	-0.864313344	1.905784704	-0.864313344	0.598757283	-0.864313344	1.305631948	-0.864313344	1.641589778	-0.864313344	-0.864313344	0.966759457	0.990050016	-0.864313344	1.00763582	-0.864313344	1.910394286	-0.864313344	1.423004883	1.558751753	0.909784579	0.984284683	-0.864313344	0.613709038	-0.864313344	1.35288602	2.052038475	-0.864313344	-0.864313344	1.661579626	2.05792754	-0.864313344	1.406022759	0.949168202	0.74033149	-0.864313344	-0.864313344	1.493526531	-0.864313344	-0.864313344	1.724938665	1.314467765	-0.864313344	1.68448657	-0.864313344	-0.864313344	-0.864313344	1.697078847	1.826928743	-0.864313344	-0.864313344	0.679085938	-0.864313344	1.720801283	0.920967501	-0.864313344	-0.864313344	1.868155445	-0.864313344	0.701580758	1.849696452	1.097238513	1.476638469	1.030114455	-0.864313344	-0.864313344	-0.864313344	-0.864313344	1.730488204	0.73275021	-0.864313344	-0.864313344	-0.864313344	-0.864313344	1.04645591	1.038519997	1.979858821	-0.864313344	-0.864313344	-0.864313344	-0.864313344	-0.864313344	0.883429518	1.708514373	2.061777671	1.844878693	-0.864313344	0.521178391	-0.864313344	-0.864313344	-0.864313344	1.219526118	-0.864313344	1.220249452	-0.864313344	1.538071926	-0.864313344	-0.864313344	-0.864313344	0.720134448	-0.864313344	-0.864313344	-0.864313344	0.388408292	0.672523879	0.697832204	1.307661859	-0.864313344	-0.864313344	-0.864313344	-0.864313344	-0.864313344	0.646317447	-0.864313344	1.688882586	1.145952773	0.60166018	-0.864313344	-0.864313344	1.594967675	0.632698616	0.812461588	-0.864313344	-0.864313344	-0.864313344	1.260389546	-0.864313344	0.90170871	0.684718084	-0.864313344	0.767400297	-0.864313344	-0.864313344	1.580398157	-0.864313344	-0.864313344	1.465079994	1.284443312	-0.864313344	-0.864313344	0.838095278	0.431658045	0.691409254	1.030671737	-0.864313344	0.82350332	-0.864313344	-0.864313344	-0.864313344	0.73671021	-0.864313344	-0.864313344	-0.864313344	-0.864313344	0.938823922	-0.864313344	-0.864313344	1.058528042	0.892964809	0.614897384	1.268836954	1.435229923	1.473102535	1.235973586	1.2642175	0.648198008	-0.864313344	1.288395941	1.441980196	-0.864313344	1.50289391	-0.864313344	-0.864313344	-0.864313344	0.489756186	0.593566831	1.605625224	0.819392321	-0.864313344	0.812461588	-0.864313344	1.141846053	0.255530415	-0.864313344	0.346300069	1.176686697	-0.864313344	-0.864313344	0.915274476	-0.864313344	-0.864313344	1.185610523	1.274262448	1.881773382	1.027334598	-0.864313344	1.253926527	-0.864313344	1.243775005	1.166051732	0.72738927	-0.864313344	-0.864313344	-0.864313344	1.542620938	-0.864313344	0.769866199	0.021502483	-0.864313344	0.827017785	1.626764571	-0.864313344	-0.864313344	0.967268667	-0.864313344	-0.864313344	1.379664998	1.062015052	0.116768268	1.521255643	1.266908728	-0.864313344	-0.864313344	-0.864313344	0.89985854	1.334135932	-0.864313344	1.959179745	0.561965353	0.869152747	-0.864313344	0.838095278	1.927912084	0.672850357	1.152855478	-0.864313344	0.979602671	0.955149391	2.165122721	-0.864313344	-0.864313344	-0.864313344	-0.864313344	1.275300327	0.645379302	2.055345996	-0.864313344	-0.864313344	-0.864313344	-0.864313344	-0.864313344	0.475721144	1.825624238	-0.864313344	0.80239947	-0.864313344	-0.864313344	-0.864313344	1.217360331	1.104927551	-0.864313344	-0.864313344	-0.864313344	1.208997348	1.324376759	1.678589689	-0.864313344	-0.864313344	1.593322566	0.802799024	-0.864313344	-0.864313344	1.030114455	1.041910267	-0.864313344	-0.864313344	1.311738068	0.445297637	1.610008341	-0.864313344	-0.864313344	1.021807409	-0.864313344	1.433791039	1.189418742	2.370829376	1.848301757	0.51788274	-0.864313344	-0.864313344	-0.864313344	1.027889698	0.9853294	2.141578422	0.59558006	-0.864313344	1.559313893	-0.864313344	1.183541569	0.735988393	0.841052384	0.45722597	-0.864313344	0.424103035	1.602056858	-0.864313344	1.133625611	-0.864313344	1.483247924	-0.864313344	1.598504386	-0.864313344	-0.864313344	-0.864313344	-0.864313344	-0.864313344	-0.864313344	0.607948756	0.566889047	-0.864313344	-0.864313344	-0.864313344	1.242282726	-0.864313344	-0.864313344	1.096830721	-0.864313344	-0.864313344	-0.864313344	1.286219433	1.47512111	-0.864313344	-0.864313344	-0.864313344	1.337933867	-0.864313344	-0.864313344	1.596734068	1.102766361	-0.864313344	-0.864313344	0.995863169	1.025118541	-0.864313344	-0.864313344	-0.864313344	0.827639918	-0.864313344	-0.864313344	1.721489383	1.020707133	-0.864313344	-0.864313344	0.436898494	0.432310415	1.667935539	1.514496753	0.989523929	1.507093335	1.083901697	-0.864313344	0.799609355	1.550367187	-0.864313344	-0.864313344	-0.864313344	0.733109204	1.60657949	1.287603757	0.671219667	2.06082831	1.2267913	0.57490794	0.564148649	0.678097246	-0.864313344	-0.864313344	-0.864313344	0.526028781	-0.864313344	-0.864313344	1.118346879	-0.864313344	-0.864313344	-0.864313344	1.306578563	1.623507019	-0.864313344	-0.864313344	0.934437658	1.582132478	1.580975844	0.806405939	1.516624877	-0.864313344	1.813976058	-0.864313344	1.316658616	0.930562054	1.281165209	-0.864313344	-0.864313344	0.749843147	-0.864313344	-0.864313344	-0.864313344	-0.864313344	-0.864313344	0.620273701	0.416226618	-0.864313344	0.010760634	1.391822886	1.526273257	0.91811508	1.616427039	1.219526118	-0.864313344	0.553848527	1.93979939	-0.864313344	1.97776769	-0.864313344	1.875323926	1.086308277	-0.864313344	-0.864313344	1.773362976	-0.864313344	-0.864313344	0.595292046	-0.864313344	-0.864313344	-0.864313344	-0.864313344	-0.864313344	-0.864313344	0.821855864	-0.864313344	0.787783957	-0.864313344	1.041344098	-0.864313344	1.414856795	-0.864313344	-0.864313344	-0.864313344	1.115203858	1.620060342	0.961182608	-0.864313344	1.112699212	-0.864313344	-0.864313344	1.275430163	-0.864313344	-0.864313344	-0.864313344	-0.864313344	1.351162312	-0.864313344	1.080306858	2.24465762	0.619973775	-0.864313344	1.548423501	1.117717184	-0.864313344	-0.864313344	1.261918386	-0.864313344	-0.864313344	-0.864313344	1.536769569	0.87447128	1.127645679	-0.864313344	0.542932006	1.322439861	1.586193995	-0.864313344	0.54876463	0.622377306	1.64973603	-0.864313344	1.679896386	2.147307644	0.124616911	-0.864313344	1.729097258	1.741702382	1.602650479	-0.864313344	1.721259951	-0.864313344	-0.864313344	-0.864313344	0.889316514	-0.864313344	-0.864313344	0.93298175	-0.864313344	-0.864313344	-0.864313344	-0.864313344	-0.864313344	-0.093701183	-0.864313344	0.849574023	-0.864313344	-0.864313344	0.903099639	-0.864313344	-0.864313344	0.965572747	-0.864313344	-0.864313344	-0.864313344	0.879831988	-0.864313344	-0.864313344	-0.864313344	-0.864313344	1.599686786	-0.864313344	1.233391126	0.599626696	-0.864313344	0.58487231	0.688389441	-0.864313344	1.62737684	-0.864313344	0.911505235	-0.864313344	-0.864313344	1.421116929	0.686551089	0.825982189	-0.864313344	0.45314646	0.860380665	1.737010981	-0.864313344	-0.864313344	-0.864313344	-0.864313344	-0.864313344	-0.864313344	-0.864313344	-0.864313344	-0.864313344	-0.864313344	-0.864313344	-0.864313344	0.542668249	0.753786242	-0.864313344	-0.864313344	1.507093335	-0.864313344	1.371223281	-0.864313344	-0.864313344	-0.864313344	0.80319882	-0.864313344	-0.864313344	1.711908751	1.230450652	1.361563315	-0.864313344	1.056212786	0.349093538	1.673059737	-0.864313344	1.149012601	-0.864313344	-0.864313344	-0.864313344	0.946691204	0.825982189	-0.864313344	-0.864313344	1.84501214	1.188031661	0.466398279	-0.864313344	-0.864313344	0.878040362	1.051030755	1.169895069	-0.864313344	-0.864313344	1.595359868	-0.864313344	2.158883627	-0.864313344	0.714005804	0.696813709	2.074639725	0.773487082	-0.864313344	-0.864313344	0.745801863	-0.864313344	0.959669382	1.39576648	-0.864313344	1.197796371	-0.864313344	0.595292046	-0.864313344	-0.864313344	-0.864313344	-0.864313344	-0.864313344	-0.864313344	1.428299901	1.232164519	0.773487082	0.29133771	0.673830812	1.699085167	0.349840955	0.982199917	0.791112933	-0.864313344	-0.864313344	1.797185929	-0.864313344	1.340900955	1.372107524	-0.864313344	-0.864313344	-0.864313344	1.391822886	1.811409881	-0.864313344	-0.864313344	-0.864313344	0.840629138	1.561002708	1.35938475	-0.864313344	-0.864313344	-0.864313344	-0.864313344	-0.864313344	-0.864313344	1.605625224	-0.864313344	-0.864313344	-0.864313344	-0.864313344	1.674032858	-0.864313344	-0.864313344	-0.864313344	0.451117714	-0.864313344	-0.864313344	-0.864313344	1.837440019	-0.864313344	0.421963203	-0.864313344	-0.864313344	-0.864313344	-0.864313344	1.282081642	-0.864313344	1.555200769	1.062015052	0.855604307	1.5176911	-0.864313344	-0.864313344	1.506567178	0.848288843	-0.864313344	-0.864313344	1.045886114	0.926227925	-0.864313344	1.536041186	-0.864313344	-0.864313344	-0.864313344	-0.864313344	-0.864313344	1.71736952	2.360437383	-0.864313344	-0.864313344	-0.864313344	1.54482642	-0.864313344	0.947185895	-0.864313344	-0.864313344	1.323269356	-0.864313344	1.218081559	0.893879949	1.269609632	1.074948098	0.652292218	1.677285107	1.54372291	-0.864313344	-0.864313344	-0.864313344	1.804470252	-0.864313344	-0.864313344	1.612409313	1.162496061	0.783112815	1.599686786	1.097238513	1.884792974	-0.864313344	-0.864313344	-0.864313344	1.017051868	1.22788722	-0.864313344	-0.864313344	-0.864313344	-0.864313344	0.671545466	1.259626293	-0.864313344	1.464082948	1.515560095	-0.864313344	-0.864313344	1.398569575	1.999990133	-0.864313344	0.754652006	1.435710145	0.620573774	-0.864313344	1.207336002	-0.864313344	0.694443574	-0.864313344	1.319956794	-0.864313344	0.438876408	-0.864313344	-0.864313344	0.758188893	-0.864313344	-0.864313344	0.92335361	2.03480662	-0.864313344	0.507360869	1.993580328	1.337088244	0.564148649	1.130095781	1.676633606	-0.864313344	-0.864313344	0.703291999	-0.864313344	1.371400048	0.597744541	-0.864313344	-0.864313344	0.7984172	-0.864313344	1.695077496	-0.864313344	1.433791039	0.911505235	-0.864313344	1.465079994	-0.864313344	-0.864313344	-0.864313344	-0.864313344	-0.864313344	-0.864313344	-0.864313344	-0.864313344	-0.864313344	0.483528847	1.150218189	0.935085717	1.140087622	-0.864313344	1.335821567	1.580975844	-0.864313344	0.899396781	-0.864313344	-0.864313344	0.824328583	-0.864313344	0.190858468	-0.864313344	-0.864313344	1.17919275	-0.864313344	1.103383185	1.773362976	-0.864313344	-0.864313344	-0.864313344	-0.864313344	-0.864313344	-0.864313344	-0.864313344	-0.864313344	2.188775478	0.758002259	1.62533776	-0.864313344	0.522323539	-0.864313344	-0.864313344	0.966250619	1.22097349	0.44864802	1.056460491	-0.864313344	0.436240741	-0.864313344	1.946712362	-0.864313344	-0.864313344	-0.864313344	-0.864313344	-0.864313344	1.42331999	-0.864313344	1.525554496	1.710549291	1.734675399	1.508146708	1.083901697	1.135880805	-0.864313344	1.819197289	-0.864313344	0.314934721	-0.864313344	1.228984754	0.778860016	1.580590673	1.288395941	0.898935334	1.558939089	-0.864313344	-0.864313344	-0.864313344	-0.864313344	-0.864313344	-0.864313344	1.17873647	1.748790636	1.340052037	-0.864313344	0.610748253	1.419547142	-0.864313344	-0.864313344	1.499237742	1.401873217	1.215200837	1.542620938	1.413922128	-0.864313344	-0.864313344	1.239802197	-0.864313344	-0.864313344	0.93298175	-0.864313344	1.687781335	0.462022913	-0.864313344	-0.864313344	-0.864313344	-0.864313344	-0.864313344	-0.864313344	-0.864313344	-0.864313344	-0.864313344	-0.864313344	0.550632579	1.048453792	1.48631737	-0.864313344	0.644442575	1.079112562	1.661366596	-0.864313344	1.594379746	-0.864313344	1.897068113	1.199905693	0.762872269	0.651029583	0.469876486	1.045316775	-0.864313344	1.112074401	0.590131089	1.343453392	-0.864313344	1.428537839	0.998255225	-0.864313344	-0.864313344	-0.864313344	-0.864313344	-0.864313344	-0.864313344	2.107994555	1.130415968	0.126274348	1.310921071	-0.864313344	0.531436873	2.063114527	1.247518789	-0.864313344
CD36	-0.546547862	-0.546547862	-0.546547862	-0.546547862	-0.546547862	-0.546547862	-0.546547862	-0.546547862	-0.546547862	3.120449376	-0.546547862	-0.546547862	-0.546547862	0.814541168	-0.546547862	-0.546547862	1.756676636	-0.546547862	4.250162821	-0.546547862	-0.546547862	-0.546547862	-0.546547862	-0.546547862	-0.546547862	-0.546547862	-0.546547862	0.544038763	-0.546547862	-0.546547862	0.630874712	-0.546547862	-0.546547862	-0.546547862	-0.546547862	-0.546547862	0.846897779	-0.546547862	-0.546547862	1.276901374	-0.546547862	-0.546547862	-0.546547862	-0.546547862	-0.546547862	-0.546547862	-0.546547862	-0.546547862	-0.546547862	-0.546547862	-0.546547862	-0.546547862	1.510504187	0.640271694	-0.546547862	-0.546547862	-0.546547862	-0.546547862	0.602732982	-0.546547862	-0.546547862	-0.546547862	1.719319507	-0.546547862	-0.546547862	-0.546547862	-0.546547862	-0.546547862	-0.546547862	-0.546547862	0.686387975	-0.546547862	-0.546547862	-0.546547862	0.460284876	-0.546547862	-0.546547862	-0.546547862	-0.546547862	0.474964512	0.486939863	-0.546547862	-0.546547862	-0.546547862	-0.546547862	-0.546547862	-0.546547862	-0.546547862	-0.546547862	2.144513869	-0.546547862	-0.546547862	-0.546547862	-0.546547862	-0.546547862	-0.546547862	-0.546547862	-0.546547862	2.147263752	0.48126723	-0.546547862	-0.546547862	-0.546547862	-0.546547862	-0.546547862	-0.546547862	-0.546547862	0.998323696	-0.546547862	2.223506837	-0.546547862	-0.546547862	-0.546547862	-0.546547862	-0.546547862	-0.546547862	-0.546547862	-0.546547862	-0.546547862	-0.546547862	0.841822635	-0.546547862	0.696483251	-0.546547862	-0.546547862	0.675884537	-0.546547862	-0.546547862	-0.546547862	-0.546547862	-0.546547862	0.535308715	-0.546547862	-0.546547862	-0.546547862	0.858970445	-0.546547862	-0.546547862	-0.546547862	-0.546547862	-0.546547862	0.576255469	-0.546547862	-0.546547862	-0.546547862	-0.546547862	-0.546547862	-0.546547862	0.730953223	-0.546547862	-0.546547862	-0.546547862	-0.546547862	-0.546547862	-0.546547862	-0.546547862	0.80724083	-0.546547862	2.462120827	-0.546547862	-0.546547862	-0.546547862	-0.546547862	-0.546547862	-0.546547862	-0.546547862	-0.546547862	-0.546547862	-0.546547862	-0.546547862	0.758736336	-0.546547862	-0.546547862	-0.546547862	-0.546547862	-0.546547862	-0.546547862	-0.546547862	-0.546547862	-0.546547862	-0.546547862	1.170835865	-0.546547862	-0.546547862	-0.546547862	-0.546547862	0.964846299	-0.546547862	-0.546547862	-0.546547862	-0.546547862	-0.546547862	-0.546547862	-0.546547862	0.58127266	-0.546547862	-0.546547862	-0.546547862	-0.546547862	-0.546547862	-0.546547862	-0.546547862	2.094198037	-0.546547862	-0.546547862	-0.546547862	-0.546547862	-0.546547862	-0.546547862	-0.546547862	1.629127589	-0.546547862	-0.546547862	-0.546547862	-0.546547862	1.088591714	-0.546547862	-0.546547862	-0.546547862	1.794257749	-0.546547862	-0.546547862	-0.546547862	-0.546547862	-0.546547862	-0.546547862	-0.546547862	-0.546547862	-0.546547862	-0.546547862	-0.546547862	-0.546547862	-0.546547862	-0.546547862	-0.546547862	-0.546547862	-0.546547862	0.364531946	1.960779096	-0.546547862	1.253799155	-0.546547862	-0.546547862	-0.546547862	1.11554861	-0.546547862	-0.546547862	-0.546547862	-0.546547862	-0.546547862	0.713301742	-0.546547862	2.676428386	-0.546547862	-0.546547862	-0.546547862	-0.546547862	-0.546547862	-0.546547862	1.224011313	-0.546547862	-0.546547862	-0.546547862	-0.546547862	-0.546547862	-0.546547862	2.178614115	-0.546547862	-0.546547862	-0.546547862	-0.546547862	-0.546547862	-0.546547862	-0.546547862	-0.546547862	-0.546547862	-0.546547862	-0.546547862	-0.546547862	-0.546547862	-0.546547862	0.520250926	-0.546547862	-0.546547862	-0.546547862	-0.546547862	-0.546547862	-0.546547862	-0.546547862	-0.546547862	-0.546547862	-0.546547862	-0.546547862	1.091283855	-0.546547862	-0.546547862	-0.546547862	1.149715106	0.703828278	-0.546547862	-0.546547862	-0.546547862	-0.546547862	2.590550863	-0.546547862	-0.546547862	-0.546547862	-0.546547862	-0.546547862	-0.546547862	-0.546547862	-0.546547862	0.721344594	-0.546547862	0.348237361	0.553970515	-0.546547862	0.978179803	-0.546547862	-0.546547862	-0.546547862	-0.546547862	-0.546547862	-0.546547862	-0.546547862	-0.546547862	-0.546547862	-0.546547862	-0.546547862	-0.546547862	-0.546547862	2.049371982	-0.546547862	-0.546547862	0.784526736	0.714869893	-0.546547862	-0.546547862	-0.546547862	-0.546547862	-0.546547862	-0.546547862	-0.546547862	-0.546547862	-0.546547862	-0.546547862	-0.546547862	-0.546547862	-0.546547862	-0.546547862	-0.546547862	-0.546547862	-0.546547862	-0.546547862	-0.546547862	-0.546547862	-0.546547862	-0.546547862	-0.546547862	-0.546547862	1.88186005	1.685787577	-0.546547862	-0.546547862	-0.546547862	-0.546547862	-0.546547862	-0.546547862	-0.546547862	-0.546547862	-0.546547862	-0.546547862	-0.546547862	-0.546547862	-0.546547862	-0.546547862	1.057614223	-0.546547862	-0.546547862	-0.546547862	-0.546547862	-0.546547862	-0.546547862	-0.546547862	-0.546547862	-0.546547862	1.376836354	-0.546547862	0.842211555	-0.546547862	-0.546547862	-0.546547862	-0.546547862	-0.546547862	-0.546547862	-0.546547862	-0.546547862	2.783951312	-0.546547862	-0.546547862	-0.546547862	-0.546547862	-0.546547862	4.280396227	-0.546547862	-0.546547862	-0.546547862	-0.546547862	-0.546547862	-0.546547862	-0.546547862	0.40280363	-0.546547862	-0.546547862	-0.546547862	-0.546547862	-0.546547862	-0.546547862	-0.546547862	-0.546547862	-0.546547862	-0.546547862	-0.546547862	-0.546547862	0.656585848	0.387422444	-0.546547862	0.787186162	0.651233725	-0.546547862	-0.546547862	-0.546547862	-0.546547862	-0.546547862	-0.546547862	-0.546547862	-0.546547862	-0.546547862	-0.546547862	-0.546547862	-0.546547862	-0.546547862	-0.546547862	-0.546547862	-0.546547862	-0.546547862	-0.546547862	0.423781036	-0.546547862	-0.546547862	-0.546547862	-0.546547862	-0.546547862	-0.546547862	-0.546547862	-0.546547862	-0.546547862	-0.546547862	-0.546547862	-0.546547862	-0.546547862	1.588967051	-0.546547862	0.813519389	-0.546547862	-0.546547862	-0.546547862	0.401021109	-0.546547862	-0.546547862	-0.546547862	0.885504267	-0.546547862	0.696027336	1.603490948	-0.546547862	-0.546547862	-0.546547862	-0.546547862	1.733539475	-0.546547862	-0.546547862	-0.546547862	-0.546547862	-0.546547862	-0.546547862	2.400813856	-0.546547862	-0.546547862	0.563148745	-0.546547862	-0.546547862	-0.546547862	-0.546547862	-0.546547862	-0.546547862	2.431443352	0.465907338	-0.546547862	-0.546547862	-0.546547862	-0.546547862	-0.546547862	-0.546547862	-0.546547862	-0.546547862	-0.546547862	-0.546547862	-0.546547862	-0.546547862	-0.546547862	-0.546547862	-0.546547862	1.565587532	-0.546547862	-0.546547862	-0.546547862	-0.546547862	-0.546547862	-0.546547862	-0.546547862	-0.546547862	-0.546547862	-0.546547862	-0.546547862	-0.546547862	-0.546547862	-0.546547862	-0.546547862	-0.546547862	-0.546547862	-0.546547862	-0.546547862	-0.546547862	-0.546547862	0.606718779	-0.546547862	1.289282839	-0.546547862	-0.546547862	-0.546547862	-0.546547862	-0.546547862	-0.546547862	-0.546547862	-0.546547862	-0.546547862	0.4653226	-0.546547862	-0.546547862	-0.546547862	1.174815881	-0.546547862	-0.546547862	-0.546547862	-0.546547862	-0.546547862	-0.546547862	-0.546547862	-0.546547862	-0.546547862	-0.546547862	-0.546547862	-0.546547862	-0.546547862	1.388193994	0.61308055	-0.546547862	-0.546547862	2.060763432	-0.546547862	2.271776134	-0.546547862	-0.546547862	-0.546547862	-0.546547862	1.714001094	-0.546547862	-0.546547862	-0.546547862	-0.546547862	-0.546547862	-0.546547862	-0.546547862	-0.546547862	-0.546547862	-0.546547862	-0.546547862	-0.546547862	2.156282777	-0.546547862	0.377511029	1.362150549	0.332616538	-0.546547862	-0.546547862	0.990805513	-0.546547862	-0.546547862	0.432323187	-0.546547862	0.427448158	-0.546547862	-0.546547862	-0.546547862	1.355621268	-0.546547862	-0.546547862	-0.546547862	-0.546547862	-0.546547862	-0.546547862	0.90885982	-0.546547862	-0.546547862	-0.546547862	-0.546547862	-0.546547862	-0.546547862	-0.546547862	-0.546547862	-0.546547862	-0.546547862	-0.546547862	-0.546547862	-0.546547862	-0.546547862	2.111471999	-0.546547862	-0.546547862	-0.546547862	-0.546547862	-0.546547862	-0.546547862	0.710957559	-0.546547862	-0.546547862	-0.546547862	-0.546547862	-0.546547862	-0.546547862	-0.546547862	-0.546547862	-0.546547862	-0.546547862	-0.546547862	-0.546547862	-0.546547862	-0.546547862	-0.546547862	-0.546547862	-0.546547862	-0.546547862	-0.546547862	-0.546547862	-0.546547862	-0.546547862	-0.546547862	-0.546547862	-0.546547862	-0.546547862	-0.546547862	-0.546547862	-0.546547862	-0.546547862	1.433677894	0.467274536	-0.546547862	-0.546547862	-0.546547862	-0.546547862	1.890036945	0.585842232	-0.546547862	-0.546547862	-0.546547862	-0.546547862	-0.546547862	-0.546547862	-0.546547862	-0.546547862	0.500265721	-0.546547862	-0.546547862	-0.546547862	2.300169307	-0.546547862	-0.546547862	-0.546547862	0.469578353	-0.546547862	-0.546547862	-0.546547862	0.424851302	-0.546547862	-0.546547862	-0.546547862	-0.546547862	-0.546547862	-0.546547862	-0.546547862	-0.546547862	0.80039064	-0.546547862	-0.546547862	-0.546547862	-0.546547862	-0.546547862	-0.546547862	1.243795088	-0.546547862	-0.546547862	-0.546547862	-0.546547862	1.337415443	-0.546547862	-0.546547862	-0.546547862	-0.546547862	-0.546547862	-0.546547862	-0.546547862	-0.546547862	-0.546547862	-0.546547862	-0.546547862	0.788253252	1.398930877	-0.546547862	-0.546547862	-0.546547862	-0.546547862	-0.546547862	-0.546547862	0.584479527	-0.546547862	-0.546547862	-0.546547862	-0.546547862	-0.546547862	-0.546547862	-0.546547862	-0.546547862	-0.546547862	-0.546547862	-0.546547862	-0.546547862	-0.546547862	-0.546547862	-0.546547862	-0.546547862	-0.546547862	-0.546547862	-0.546547862	-0.546547862	-0.546547862	-0.546547862	-0.546547862	-0.546547862	-0.546547862	-0.546547862	-0.546547862	0.947631018	-0.546547862	-0.546547862	-0.546547862	-0.546547862	-0.546547862	-0.546547862	-0.546547862	1.424691626	-0.546547862	-0.546547862	-0.546547862	-0.546547862	0.519814861	-0.546547862	0.341092052	-0.546547862	-0.546547862	1.31937179	-0.546547862	-0.546547862	-0.546547862	-0.546547862	-0.546547862	1.283898761	-0.546547862	-0.546547862	1.816654874	-0.546547862	-0.546547862	-0.546547862	-0.546547862	-0.546547862	-0.546547862	-0.546547862	3.65372205	-0.546547862	-0.546547862	-0.546547862	-0.546547862	-0.546547862	-0.546547862	0.425745108	-0.546547862	-0.546547862	-0.546547862	-0.546547862	-0.546547862	3.122276497	0.891473646	-0.546547862	-0.546547862	-0.546547862	-0.546547862	-0.546547862	-0.546547862	-0.546547862	-0.546547862	-0.546547862	-0.546547862	-0.546547862	-0.546547862	-0.546547862	-0.546547862	-0.546547862	-0.546547862	0.47367421	-0.546547862	-0.546547862	-0.546547862	-0.546547862	-0.546547862	-0.546547862	-0.546547862	1.432870332	-0.546547862	-0.546547862	-0.546547862	-0.546547862	-0.546547862	-0.546547862	-0.546547862	-0.546547862	-0.546547862	-0.546547862	-0.546547862	2.928497782	-0.546547862	1.372879121	-0.546547862	-0.546547862	-0.546547862	-0.546547862	-0.546547862	-0.546547862	-0.546547862	-0.546547862	-0.546547862	-0.546547862	-0.546547862	-0.546547862	-0.546547862	0.346813595	-0.546547862	-0.546547862	-0.546547862	-0.546547862	-0.546547862	-0.546547862	-0.546547862	-0.546547862	-0.546547862	-0.546547862	-0.546547862	-0.546547862	-0.546547862	-0.546547862	0.045300213	-0.546547862	0.885087468	-0.546547862	-0.546547862	-0.546547862	-0.546547862	-0.546547862	-0.546547862	-0.546547862	-0.546547862	-0.546547862	-0.546547862	-0.546547862	-0.546547862	-0.546547862	-0.546547862	2.341684485	-0.546547862	0.278166154	-0.546547862	-0.546547862	-0.546547862	-0.546547862	-0.546547862	-0.546547862	-0.546547862	-0.546547862	-0.546547862	-0.546547862	-0.546547862	1.714736337	0.659423826	-0.546547862	-0.546547862	-0.546547862	-0.546547862	-0.546547862	2.090032044	-0.546547862	-0.546547862	-0.546547862	-0.546547862	-0.546547862	-0.546547862	-0.546547862	1.368941887	-0.546547862	-0.546547862	-0.546547862	1.212099004	-0.546547862	2.184154503	-0.546547862	-0.546547862	-0.546547862	-0.546547862	-0.546547862	-0.546547862	-0.546547862	-0.546547862	-0.546547862	-0.546547862	-0.546547862	-0.546547862	-0.546547862	-0.546547862	-0.546547862	-0.546547862	-0.546547862	-0.546547862	-0.546547862	-0.546547862	-0.546547862	-0.546547862	-0.546547862	-0.546547862	-0.546547862	0.975299924	-0.546547862	-0.546547862	-0.546547862	-0.546547862	-0.546547862	-0.546547862	-0.546547862	-0.546547862	-0.546547862	-0.546547862	-0.546547862	-0.546547862	-0.546547862	-0.546547862	-0.546547862	0.80084491	-0.546547862	-0.546547862	-0.546547862	-0.546547862	1.056938338	1.062636474	-0.546547862	-0.546547862	0.589327042	-0.546547862	-0.546547862	-0.546547862	-0.546547862	-0.546547862	-0.546547862	-0.546547862	-0.546547862	-0.546547862	0.590952904	-0.546547862	-0.546547862	-0.546547862	-0.546547862	-0.546547862	-0.546547862	-0.546547862	-0.546547862	-0.546547862	-0.546547862	-0.546547862	-0.546547862	-0.546547862	-0.546547862	-0.546547862	0.769590567	-0.546547862	1.573269556	-0.546547862	-0.546547862	-0.546547862	-0.546547862	-0.546547862	-0.546547862	-0.546547862	-0.546547862	-0.546547862	-0.546547862	-0.546547862	2.115641502	1.325143976	0.860471088	-0.546547862	1.366259423	3.183654505	-0.546547862	-0.546547862	-0.546547862	-0.546547862	2.354069421	-0.546547862	-0.546547862	-0.546547862	-0.546547862	-0.546547862	-0.546547862	-0.546547862	-0.546547862	-0.546547862	-0.546547862	-0.546547862	-0.546547862	-0.546547862	-0.546547862	-0.546547862	0.410783799	4.265576607	-0.546547862	1.069619443	-0.546547862	-0.546547862	0.200445911	-0.546547862	-0.546547862	0.748328361	-0.546547862	-0.546547862	-0.546547862	-0.546547862	-0.546547862	-0.546547862	-0.546547862	-0.546547862	-0.546547862	-0.546547862	-0.546547862	-0.546547862	0.17669379	0.410783799	-0.546547862	-0.546547862	-0.546547862	-0.546547862	-0.546547862	-0.546547862	-0.546547862	-0.546547862	-0.546547862	1.02706375	-0.546547862	-0.546547862	-0.546547862	-0.546547862	-0.546547862	-0.546547862	-0.546547862	0.661561942	-0.546547862	1.076534517	-0.546547862	-0.546547862	-0.546547862	-0.546547862	-0.546547862	-0.546547862	-0.546547862	-0.546547862	-0.546547862	-0.546547862	-0.546547862	0.606073879	-0.546547862	-0.546547862	-0.546547862	-0.546547862	-0.546547862	-0.546547862	-0.546547862	0.511923351	-0.546547862	-0.546547862	1.133707199	-0.546547862	0.607235264	-0.546547862	0.830935824	0.952702055	-0.546547862	-0.546547862	-0.546547862	-0.546547862	-0.546547862	0.87230137	-0.546547862	-0.546547862	-0.546547862	-0.546547862	-0.546547862	-0.546547862	3.544950551	-0.546547862	-0.546547862	-0.546547862	-0.546547862	-0.546547862	-0.546547862	-0.546547862	-0.546547862	-0.546547862	-0.546547862	-0.546547862	-0.546547862	-0.546547862	-0.546547862	-0.546547862	1.278614025	-0.546547862	-0.546547862	-0.546547862	-0.546547862	-0.546547862	-0.546547862	-0.546547862	-0.546547862	-0.546547862	-0.546547862	-0.546547862	-0.546547862	-0.546547862	2.137321018	-0.546547862	-0.546547862	-0.546547862	-0.546547862	-0.546547862	-0.546547862	-0.546547862	-0.546547862	-0.546547862	0.430692427	-0.546547862	-0.546547862	-0.546547862	-0.546547862	-0.546547862	-0.546547862	-0.546547862	0.041562012	-0.546547862	-0.546547862	-0.546547862	-0.546547862	-0.546547862	-0.546547862	-0.546547862	-0.546547862	-0.546547862	-0.546547862	-0.546547862	-0.546547862	-0.546547862	-0.546547862	-0.546547862	-0.546547862	-0.546547862	0.479558323	-0.546547862	0.700603104	-0.546547862	-0.546547862	-0.546547862	-0.546547862	-0.546547862	-0.546547862	-0.546547862	1.564870988	-0.546547862	0.562199787	-0.546547862	-0.546547862	0.86519659	-0.546547862	2.226275718	-0.546547862	-0.546547862	-0.546547862	-0.546547862	-0.546547862	-0.546547862	-0.546547862	-0.546547862	-0.546547862	-0.546547862	0.169119686	-0.546547862	-0.546547862	-0.546547862	-0.546547862	-0.546547862	-0.546547862	-0.546547862	-0.546547862	-0.546547862	-0.546547862	0.499951638	0.822495095	-0.546547862	-0.546547862	-0.546547862	0.412779369	-0.546547862	-0.546547862	-0.546547862	-0.546547862	-0.546547862	-0.546547862	-0.546547862	-0.546547862	-0.546547862	-0.546547862	-0.546547862	-0.546547862	-0.546547862	0.198494592	-0.546547862	-0.546547862	0.516123704	-0.546547862	-0.546547862	-0.546547862	-0.546547862	-0.546547862	-0.546547862	0.401869044	-0.546547862	-0.546547862	-0.546547862	-0.546547862	-0.546547862	-0.546547862	-0.546547862	-0.546547862	-0.546547862	-0.546547862	-0.546547862	0.533065715	-0.546547862	-0.546547862	-0.546547862	-0.546547862	-0.546547862	-0.546547862	0.760262629	-0.546547862	-0.546547862	-0.546547862	-0.546547862	-0.546547862	-0.546547862	-0.546547862	1.292831228	-0.546547862	-0.546547862	-0.546547862	-0.546547862	-0.546547862	-0.546547862	-0.546547862	1.267430151	-0.546547862	-0.546547862	-0.546547862	-0.546547862	-0.546547862	-0.546547862	-0.546547862	0.386109803	0.634804336	0.361346995	-0.546547862	-0.546547862	-0.546547862	-0.546547862	-0.546547862	-0.546547862	-0.546547862	-0.546547862	-0.546547862	-0.546547862	-0.546547862	-0.546547862	-0.546547862	-0.546547862	-0.546547862	0.715341177	3.414205976	-0.546547862	-0.546547862	-0.546547862	-0.546547862	-0.546547862	-0.546547862	-0.546547862	-0.546547862	-0.546547862	0.630604754	-0.546547862	-0.546547862	-0.546547862	-0.546547862	0.663851766	-0.546547862	-0.546547862	-0.546547862	0.549905077	-0.546547862	-0.546547862	-0.546547862	-0.546547862	-0.546547862	-0.546547862	-0.546547862	-0.546547862	-0.546547862	-0.546547862	-0.546547862	-0.546547862	-0.546547862	-0.546547862	-0.546547862	-0.546547862	-0.546547862	0.690660134	-0.546547862	0.691036438	-0.546547862	-0.546547862	0.52551375	-0.546547862	-0.546547862	0.915271358	-0.546547862	-0.546547862	-0.546547862	-0.546547862	-0.546547862	0.351855612	-0.546547862	-0.546547862	0.433140737	-0.546547862	-0.546547862	-0.546547862	-0.546547862	-0.546547862	-0.546547862	-0.546547862	-0.546547862	-0.546547862	-0.546547862	1.53915286	-0.546547862	-0.546547862	-0.546547862	-0.546547862	-0.546547862	-0.546547862	0.102801414	-0.546547862	-0.546547862	-0.546547862	-0.546547862	-0.546547862	-0.546547862	-0.546547862	-0.546547862	-0.546547862	-0.546547862	3.339490209	-0.546547862	-0.546547862	-0.546547862	-0.546547862	-0.546547862	-0.546547862	1.67215286	-0.546547862	-0.546547862	-0.546547862	-0.546547862	1.076395539	-0.546547862	-0.546547862	-0.546547862	-0.546547862	-0.546547862	1.792876753	-0.546547862	0.636029697	-0.546547862	-0.546547862	-0.546547862	0.453492132	-0.546547862	1.736120939	-0.546547862	0.348988632	-0.546547862	-0.546547862	1.414914289	-0.546547862	0.596113842	-0.546547862	-0.546547862	-0.546547862	-0.546547862	-0.546547862	-0.546547862	3.05396688	-0.546547862	0.239075439	-0.546547862	-0.546547862	-0.546547862	1.431302419	0.403314227	-0.546547862	-0.546547862	-0.546547862	-0.546547862	-0.546547862	1.406195298	-0.546547862	0.738838736	-0.546547862	-0.546547862	-0.546547862	-0.546547862	-0.546547862	-0.546547862	-0.546547862	-0.546547862	-0.546547862	-0.546547862	0.504789887	-0.546547862	-0.546547862	-0.546547862	-0.546547862	-0.546547862	-0.546547862	-0.546547862	-0.546547862	-0.546547862	-0.546547862	-0.546547862	1.333785798	-0.546547862	-0.546547862	-0.546547862	-0.546547862	-0.546547862	-0.546547862	-0.546547862	1.337547753	-0.546547862	-0.546547862	-0.546547862	-0.546547862	-0.546547862	1.257719509	1.266164247	-0.546547862	-0.546547862	-0.546547862	-0.546547862	-0.546547862	-0.546547862	-0.546547862	-0.546547862	0.76769596	2.47137179	-0.546547862	-0.546547862	-0.546547862	-0.546547862	-0.546547862	1.134008782	-0.546547862	-0.546547862	-0.546547862	-0.546547862	-0.546547862	-0.546547862	1.574826002	-0.546547862	-0.546547862	-0.546547862	0.785411898	-0.546547862	-0.546547862	-0.546547862	-0.546547862	-0.546547862	-0.546547862	0.912655542	-0.546547862	-0.546547862	-0.546547862	-0.546547862	-0.546547862	-0.546547862	-0.546547862	-0.546547862	-0.546547862	-0.546547862	-0.546547862	-0.546547862	1.508202659	-0.546547862	-0.546547862	-0.546547862	-0.546547862	-0.546547862	-0.546547862	-0.546547862	-0.546547862	-0.546547862	-0.546547862	-0.546547862	-0.546547862	-0.546547862	2.037213365	-0.546547862	-0.546547862	-0.546547862	1.170835865	-0.546547862	-0.546547862	-0.546547862	-0.546547862	-0.546547862	-0.546547862	2.479845062	-0.546547862	1.581933748	-0.546547862	-0.546547862	-0.546547862	-0.546547862	-0.546547862	-0.546547862	-0.546547862	0.944081716	-0.546547862	-0.546547862	-0.546547862	-0.546547862	-0.546547862	-0.546547862	-0.546547862	-0.546547862	-0.546547862	-0.546547862	-0.546547862	-0.546547862	-0.546547862	-0.546547862	-0.546547862	-0.546547862	-0.546547862	-0.546547862	-0.546547862	-0.546547862	1.872623915	-0.546547862	-0.546547862	-0.546547862	1.829714289	-0.546547862	2.609417213	-0.546547862	-0.546547862	-0.546547862	-0.546547862	0.311877303	-0.546547862	-0.546547862	-0.546547862	-0.546547862	-0.546547862	0.232725767	-0.546547862	-0.546547862	-0.546547862	-0.546547862	-0.546547862	-0.546547862	-0.546547862	-0.546547862	-0.546547862	-0.546547862	-0.546547862	-0.546547862	-0.546547862	0.718019147	-0.546547862	0.997456651	0.685492698	0.463378664	0.310023973	0.261870497	-0.546547862	-0.546547862	-0.546547862	-0.546547862	-0.546547862	-0.546547862	0.645239764	-0.546547862	-0.546547862	-0.546547862	-0.546547862	1.012477419	1.381933881	2.684667407	-0.546547862	-0.546547862	-0.546547862	-0.546547862	-0.546547862	-0.546547862	-0.546547862	-0.546547862	-0.546547862	-0.546547862	-0.546547862	-0.546547862	-0.546547862	2.223949315	-0.546547862	-0.546547862	-0.546547862	-0.546547862	0.470611334	-0.546547862	-0.546547862	-0.546547862	-0.546547862	0.275203843	-0.546547862	-0.546547862	-0.546547862	-0.546547862	-0.546547862	-0.546547862	-0.546547862	-0.546547862	-0.546547862	-0.546547862	-0.546547862	-0.546547862	-0.546547862	0.82703294	-0.546547862	-0.546547862	-0.546547862	-0.546547862	-0.546547862	-0.546547862	-0.546547862	-0.546547862	-0.546547862	-0.546547862	1.152547227	-0.546547862	-0.546547862	-0.546547862	-0.546547862	-0.546547862	-0.546547862	-0.546547862	-0.546547862	-0.546547862	-0.546547862	-0.546547862	-0.546547862	-0.546547862	-0.546547862	-0.546547862	-0.546547862	-0.546547862	-0.546547862	-0.546547862	-0.546547862	-0.546547862	-0.546547862	1.837457155	-0.546547862	1.725841125	-0.546547862	-0.546547862	2.083024253	1.855051289	1.650098574	-0.546547862	-0.546547862	-0.546547862	1.182680691	-0.546547862	-0.546547862	-0.546547862	1.751115901	1.662065971	1.933157346	-0.546547862	1.653612369	-0.546547862	-0.546547862	1.347134294	-0.546547862	-0.546547862	-0.546547862	-0.546547862	1.958560198	1.447350684	-0.546547862	-0.546547862	-0.546547862	-0.546547862	2.389791162	-0.546547862	1.57043103	-0.546547862	2.454360761	-0.546547862	-0.546547862	-0.546547862	-0.546547862	-0.546547862	-0.546547862	2.691783641	-0.546547862	-0.546547862	-0.546547862	-0.546547862	-0.546547862	-0.546547862	1.304146913	2.152172458	-0.546547862	1.935989872	-0.546547862	-0.546547862	-0.546547862	-0.546547862	-0.546547862	-0.546547862	-0.546547862	-0.546547862	1.71127569	2.552565284	2.487228828	1.487617472	-0.546547862	-0.546547862	2.382584161	2.340433861	-0.546547862	-0.546547862	-0.546547862	-0.546547862	-0.546547862	-0.546547862	-0.546547862	-0.546547862	1.416450065	-0.546547862	2.049371982	-0.546547862	-0.546547862	1.119379667	-0.546547862	1.158557299	-0.546547862	1.925113153	-0.546547862	2.046317233	-0.546547862	1.810297687	-0.546547862	-0.546547862	-0.546547862	3.193697204	-0.546547862	-0.546547862	-0.546547862	-0.546547862	-0.546547862	-0.546547862	-0.546547862	-0.546547862	-0.546547862	-0.546547862	-0.546547862	-0.546547862	-0.546547862	-0.546547862	-0.546547862	1.906880187	-0.546547862	-0.546547862	-0.546547862	1.700666583	-0.546547862	-0.546547862	-0.546547862	1.208635045	-0.546547862	-0.546547862	-0.546547862	-0.546547862	-0.546547862	-0.546547862	-0.546547862	0.966734696	1.519942471	-0.546547862	-0.546547862	-0.546547862	-0.546547862	2.02312958	-0.546547862	1.551002818	1.971534171	-0.546547862	-0.546547862	-0.546547862	-0.546547862	-0.546547862	1.335961529	1.718210985	-0.546547862	-0.546547862	1.450095285	2.257660528	0.798848678	-0.546547862	-0.546547862	-0.546547862	2.348592055	-0.546547862	2.054896189	-0.546547862	-0.546547862	-0.546547862	-0.546547862	1.581664423	2.128882019	-0.546547862	-0.546547862	-0.546547862	-0.546547862	1.43511559	-0.546547862	-0.546547862	-0.546547862	-0.546547862	-0.546547862	-0.546547862	-0.546547862	-0.546547862	1.440756627	-0.546547862	1.714421156	-0.546547862	2.671167379	-0.546547862	-0.546547862	-0.546547862	0.135578397	0.922409745	-0.546547862	-0.546547862	2.032995553	-0.546547862	-0.546547862	-0.546547862	2.28282843	-0.546547862	1.851356901	-0.546547862	2.911608483	1.874892438	-0.546547862	2.346703262	-0.546547862	1.688351363	1.309868544	-0.546547862	-0.546547862	-0.546547862	-0.546547862	1.350356454	-0.546547862	-0.546547862	-0.546547862	-0.546547862	1.850619867	1.768720689	-0.546547862	-0.546547862	-0.546547862	2.083024253	2.153711717	-0.546547862	1.652439481	1.87602887	-0.546547862	1.914762112	1.296208256	-0.546547862	-0.546547862	2.591627047	-0.546547862	-0.546547862	-0.546547862	1.485220365	-0.546547862	-0.546547862	1.871491818	2.38847681	1.555686645	-0.546547862	-0.546547862	-0.546547862	-0.546547862	-0.546547862	-0.546547862	-0.546547862	-0.546547862	2.157828803	-0.546547862	-0.546547862	-0.546547862	-0.546547862	-0.546547862	-0.546547862	2.256514812	-0.546547862	1.943723304	1.513472897	-0.546547862	-0.546547862	-0.546547862	-0.546547862	-0.546547862	-0.546547862	2.902046058	-0.546547862	-0.546547862	2.024915518	-0.546547862	-0.546547862	-0.546547862	-0.546547862	1.623918267	-0.546547862	-0.546547862	-0.546547862	1.693563662	-0.546547862	-0.546547862	-0.546547862	-0.546547862	-0.546547862	-0.546547862	1.947820299	-0.546547862	-0.546547862	0.522656148	-0.546547862	2.058288464	1.375376088	-0.546547862	2.418488529	-0.546547862	2.401701098	-0.546547862	-0.546547862	1.498736631	0.457211223	-0.546547862	-0.546547862	-0.546547862	-0.546547862	1.209304215	2.408381352	1.067283945	-0.546547862	-0.546547862	1.031735899	-0.546547862	-0.546547862	-0.546547862	-0.546547862	-0.546547862	1.714736337	-0.546547862	-0.546547862	-0.546547862	-0.546547862	-0.546547862	2.20923769	-0.546547862	0.884879172	-0.546547862	-0.546547862	-0.546547862	2.351748281	-0.546547862	-0.546547862	-0.546547862	2.17816225	-0.546547862	1.849147638	-0.546547862	-0.546547862	2.068853214	-0.546547862	-0.546547862	-0.546547862	-0.546547862	-0.546547862	-0.546547862	2.02939564	1.547378183	1.235540597	-0.546547862	-0.546547862	3.060862294	-0.546547862	-0.546547862	-0.546547862	-0.546547862	-0.546547862	1.129198724	2.033897741	-0.546547862	-0.546547862	-0.546547862	2.37026054	-0.546547862	-0.546547862	-0.546547862	2.229238128	1.740224107	-0.546547862	-0.546547862	-0.546547862	-0.546547862	1.281682041	-0.546547862	0.675884537	-0.546547862	-0.546547862	-0.546547862	-0.546547862	1.943723304	-0.546547862	1.041441565	-0.546547862	-0.546547862	-0.546547862	2.565852759	2.121411112	1.330828781	-0.546547862	-0.546547862	-0.546547862	-0.546547862	0.290372479	-0.546547862	2.376078507	-0.546547862	1.934774842	-0.546547862	-0.546547862	2.510016268	-0.546547862	-0.546547862	-0.546547862	-0.546547862	1.619116523	-0.546547862	-0.546547862	1.068107339	-0.546547862	1.908254533	-0.546547862	-0.546547862	1.557776925	-0.546547862	-0.546547862	1.587067605	1.542227707	2.358728503	-0.546547862	1.548412164	-0.546547862	-0.546547862	1.426172404	1.401225223	-0.546547862	-0.546547862	-0.546547862	-0.546547862	1.667815222	1.753750447	-0.546547862	1.873379447	-0.546547862	1.862486554	-0.546547862	0.838333339	-0.546547862	-0.546547862	-0.546547862	-0.546547862	-0.546547862	2.434651737	1.4597763	1.676814258	1.353186903	-0.546547862	-0.546547862	-0.546547862	1.47696511	-0.546547862	-0.546547862	-0.546547862	-0.546547862	2.158344712	-0.546547862	-0.546547862	-0.546547862	2.633829784	2.664195373	-0.546547862	-0.546547862	-0.546547862	-0.546547862	-0.546547862	-0.546547862	-0.546547862	-0.546547862	-0.546547862	-0.546547862	-0.546547862	1.398215265	-0.546547862	-0.546547862	-0.546547862	-0.546547862	-0.546547862	-0.546547862	-0.546547862	-0.546547862	-0.546547862	-0.546547862	1.889010727	-0.546547862	-0.546547862	-0.546547862	1.996750442	-0.546547862	-0.546547862	1.98555199	-0.546547862	-0.546547862	1.365847556	-0.546547862	2.724137659	1.334378569	-0.546547862	1.416889407	1.273244469	-0.546547862	0.679708008	-0.546547862	1.698189306	-0.546547862	1.648930548	-0.546547862	-0.546547862	-0.546547862	-0.546547862	1.130698377	-0.546547862	-0.546547862	-0.546547862	-0.546547862	1.180424891	-0.546547862	-0.546547862	-0.546547862	-0.546547862	1.548412164	-0.546547862	-0.546547862	-0.546547862	2.560359846	-0.546547862	0.901762828	-0.546547862	-0.546547862	-0.546547862	-0.546547862	1.329649154	1.429291069	-0.546547862	-0.546547862	1.456998321	-0.546547862	3.227218139	-0.546547862	-0.546547862	-0.546547862	-0.546547862	1.426172404	-0.546547862	1.926315209	-0.546547862	-0.546547862	-0.546547862	1.661868414	0.856776015	-0.546547862	0.875165954	-0.546547862	-0.546547862	-0.546547862	-0.546547862	2.504084928	-0.546547862	1.054106843	-0.546547862	-0.546547862	-0.546547862	-0.546547862	-0.546547862	2.084930221	2.354914857	1.86398111	-0.546547862	-0.546547862	-0.546547862	0.751163811	-0.546547862	1.849883447	-0.546547862	1.614622221	-0.546547862	-0.546547862	1.897512475	1.078901418	-0.546547862	-0.546547862	1.440756627	-0.546547862	-0.546547862	-0.546547862	-0.546547862	-0.546547862	-0.546547862	-0.546547862	2.090671749	-0.546547862	-0.546547862	-0.546547862	1.426172404	-0.546547862	-0.546547862	-0.546547862	-0.546547862	-0.546547862	1.138547904	-0.546547862	-0.546547862	-0.546547862	-0.546547862	-0.546547862	-0.546547862	-0.546547862	-0.546547862	-0.546547862	1.47712307	-0.546547862	-0.546547862	-0.546547862	-0.546547862	1.684691166	-0.546547862	2.739932211	1.070859079	1.124420994	-0.546547862	-0.546547862	1.883642354	1.632745712	-0.546547862	-0.546547862	2.915310228	-0.546547862	-0.546547862	-0.546547862	1.53915286	-0.546547862	1.735905522	-0.546547862	2.911978056	2.80370335	1.656551724	-0.546547862	-0.546547862	-0.546547862	-0.546547862	-0.546547862	1.105771007	-0.546547862	2.929876059	-0.546547862	-0.546547862	0.783819551	1.717578185	-0.546547862	1.460240235	-0.546547862	-0.546547862	-0.546547862	1.146177831	1.672602848	1.986408539	-0.546547862	-0.546547862	-0.546547862	-0.546547862	-0.546547862	-0.546547862	-0.546547862	0.983977309	-0.546547862	-0.546547862	-0.546547862	1.679835222	-0.546547862	-0.546547862	-0.546547862	1.167983752	-0.546547862	1.615743538	-0.546547862	-0.546547862	-0.546547862	-0.546547862	-0.546547862	-0.546547862	-0.546547862	-0.546547862	-0.546547862	1.339667815	-0.546547862	-0.546547862	1.048612069	-0.546547862	-0.546547862	-0.546547862	-0.546547862	1.849883447	-0.546547862	1.483307792	-0.546547862	-0.546547862	1.191121172	-0.546547862	-0.546547862	2.267184909	-0.546547862	1.207298532	-0.546547862	-0.546547862	-0.546547862	-0.546547862	-0.546547862	-0.546547862	-0.546547862	1.934774842	1.324168082	2.01602043	-0.546547862	-0.546547862	-0.546547862	-0.546547862	-0.546547862	-0.546547862	-0.546547862	1.535580051	-0.546547862	1.636762876	-0.546547862	1.922713849	-0.546547862	-0.546547862	-0.546547862	1.868981193	-0.546547862	-0.546547862	1.923246475	-0.546547862	-0.546547862	-0.546547862	-0.546547862	-0.546547862	-0.546547862	2.150124038	-0.546547862	-0.546547862	1.129798206	-0.546547862	-0.546547862	-0.546547862	-0.546547862	1.278001917	-0.546547862	0.796137163	-0.546547862	2.263025495	-0.546547862	1.699427048	-0.546547862	-0.546547862	-0.546547862	-0.546547862	-0.546547862	-0.546547862	1.956899586	-0.546547862	1.715051634	-0.546547862	-0.546547862	-0.546547862	0.96744424	2.18344755	-0.546547862	-0.546547862	1.729361003	-0.546547862	-0.546547862	1.945359873	1.379974729	-0.546547862	1.859504969	-0.546547862	2.815741695	-0.546547862	-0.546547862	1.556208718	-0.546547862	-0.546547862	-0.546547862	-0.546547862	-0.546547862	-0.546547862	2.599301625	-0.546547862	-0.546547862	-0.546547862	1.092562707	-0.546547862	-0.546547862	-0.546547862	-0.546547862	1.612943056	-0.546547862	-0.546547862	-0.546547862	-0.546547862	-0.546547862	-0.546547862	1.871743271	-0.546547862	-0.546547862	-0.546547862	-0.546547862	2.33110556	-0.546547862	2.497454614	-0.546547862	-0.546547862	-0.546547862	-0.546547862	-0.546547862	-0.546547862	-0.546547862	-0.546547862	-0.546547862	-0.546547862	-0.546547862	2.064177387	-0.546547862	-0.546547862	2.028497864	1.779185519	-0.546547862	-0.546547862	1.033561544	1.05451063	-0.546547862	-0.546547862	2.436949915	-0.546547862	-0.546547862	1.172743541	-0.546547862	1.072239057	-0.546547862	-0.546547862	-0.546547862	0.409573406	-0.546547862	-0.546547862	-0.546547862	2.118934048	-0.546547862	-0.546547862	-0.546547862	-0.546547862	2.23687179	1.423952274	-0.546547862	-0.546547862	-0.546547862	-0.546547862	-0.546547862	-0.546547862	-0.546547862	-0.546547862	-0.546547862	-0.546547862	-0.546547862	-0.546547862	3.324783807	-0.546547862	-0.546547862	-0.546547862	-0.546547862	-0.546547862	-0.546547862	-0.546547862	-0.546547862	-0.546547862	0.782231439	1.748161581	1.379555549	-0.546547862	-0.546547862	-0.546547862	2.686441744	-0.546547862	-0.546547862	1.492916271	-0.546547862	-0.546547862	2.375106415	2.248154749	-0.546547862	-0.546547862	-0.546547862	-0.546547862	-0.546547862	-0.546547862	-0.546547862	-0.546547862	1.260942426	2.007210942	1.891321377	-0.546547862	-0.546547862	1.427952997	-0.546547862	-0.546547862	-0.546547862	-0.546547862	-0.546547862	-0.546547862	-0.546547862	-0.546547862	-0.546547862	-0.546547862	-0.546547862	-0.546547862	1.975335821	-0.546547862	-0.546547862	-0.546547862	-0.546547862	-0.546547862	-0.546547862	-0.546547862	2.464957986	-0.546547862	1.979578619	1.420854509	-0.546547862	-0.546547862	-0.546547862	-0.546547862	0.733056355	-0.546547862	-0.546547862	-0.546547862	-0.546547862	1.484741797	2.25498933	-0.546547862	1.345127248	-0.546547862	-0.546547862	-0.546547862	-0.546547862	-0.546547862	-0.546547862	1.218737117	-0.546547862	2.217993228	0.751163811	3.20197738	1.49825	-0.546547862	-0.546547862	0.905409016	-0.546547862	-0.546547862	2.8072999	-0.546547862	-0.546547862	2.235750828	-0.546547862	0.719600289	1.176254059	1.867728533	2.343563467	-0.546547862	-0.546547862	-0.546547862	1.243561308	-0.546547862	1.664836607	-0.546547862	-0.546547862	1.79080934	-0.546547862	-0.546547862	-0.546547862	2.483602397	-0.546547862	-0.546547862	-0.546547862	-0.546547862	1.846577112	-0.546547862	-0.546547862	-0.546547862	-0.546547862	-0.546547862	2.477827823	1.369562233	1.46629595	-0.546547862	-0.546547862	1.248133309	2.270258329	-0.546547862	-0.546547862	-0.546547862	-0.546547862	-0.546547862	-0.546547862	1.882114447	-0.546547862	-0.546547862	3.035550282	-0.546547862	1.226576933	2.577726752	-0.546547862	-0.546547862	-0.546547862	2.150124038	-0.546547862	-0.546547862	-0.546547862	1.803287711	-0.546547862	-0.546547862	-0.546547862	-0.546547862	-0.546547862	-0.546547862	-0.546547862	2.038422019	-0.546547862	-0.546547862	-0.546547862	-0.546547862	1.776472859	-0.546547862	-0.546547862	-0.546547862	1.534307813	-0.546547862	-0.546547862	-0.546547862	-0.546547862	-0.546547862	1.113201315	-0.546547862	2.120915172	-0.546547862	-0.546547862	-0.546547862	-0.546547862	1.564079741	2.03209425	-0.546547862	-0.546547862	-0.546547862	3.270162725	-0.546547862	-0.546547862	-0.546547862	2.227385538	-0.546547862	1.903746716	-0.546547862	1.955242015	-0.546547862	-0.546547862	-0.546547862	0.858770632	-0.546547862	1.977879122	-0.546547862	-0.546547862	1.471455949	1.497277615	-0.546547862	-0.546547862	2.690594095	-0.546547862	1.707516287	1.827353361	2.358516238	1.746524638	-0.546547862	1.472868991	-0.546547862	-0.546547862	-0.546547862	-0.546547862	-0.546547862	-0.546547862	-0.546547862	-0.546547862	-0.546547862	-0.546547862	-0.546547862	2.372195981	-0.546547862	-0.546547862	3.245408279	-0.546547862	1.422844537	-0.546547862	1.624484989	0.710334067	1.177214432	-0.546547862	-0.546547862	1.28797972	-0.546547862	-0.546547862	-0.546547862	2.521610851	-0.546547862	-0.546547862	-0.546547862	-0.546547862	1.834558534	-0.546547862	1.462563947	-0.546547862	1.442343308	-0.546547862	-0.546547862	1.416889407	-0.546547862	-0.546547862	1.023066097	-0.546547862	-0.546547862	1.69264153	-0.546547862	1.667815222	-0.546547862	-0.546547862	1.122934525	1.465828499	-0.546547862	-0.546547862	-0.546547862	-0.546547862	-0.546547862	-0.546547862	1.622503134	-0.546547862	-0.546547862	-0.546547862	-0.546547862	-0.546547862	-0.546547862	-0.546547862	-0.546547862	-0.546547862	-0.546547862	-0.546547862	2.620024268	-0.546547862	-0.546547862	-0.546547862	0.646766858	-0.546547862	-0.546547862	-0.546547862	-0.546547862	-0.546547862	-0.546547862	1.695719182	1.395644448	-0.546547862	-0.546547862	1.838183299	2.096449034	-0.546547862	-0.546547862	-0.546547862	-0.546547862	-0.546547862	-0.546547862	-0.546547862	-0.546547862	-0.546547862	2.574546433	1.238320598	-0.546547862	-0.546547862	-0.546547862	-0.546547862	-0.546547862	-0.546547862	0.895802401	1.202639822	-0.546547862	-0.546547862	1.281682041	1.641956114	-0.546547862	-0.546547862	-0.546547862	-0.546547862	-0.546547862	-0.546547862	1.734829242	-0.546547862	-0.546547862	-0.546547862	-0.546547862	-0.546547862	-0.546547862	-0.546547862	-0.546547862	-0.546547862	0.968628512	1.179460261	1.202971607	1.581664423	-0.546547862	-0.546547862	1.826994643	-0.546547862	0.552108002	-0.546547862	-0.546547862	-0.546547862	1.89984523	-0.546547862	-0.546547862	-0.546547862	-0.546547862	-0.546547862	1.778506562	2.256705669	-0.546547862	-0.546547862	-0.546547862	1.738710145	-0.546547862	1.362150549	1.73032347	-0.546547862	-0.546547862	1.662461222	1.479021012	-0.546547862	-0.546547862	-0.546547862	-0.546547862	-0.546547862	2.301848744	2.597025506	1.316791663	-0.546547862	-0.546547862	-0.546547862	-0.546547862	-0.546547862	-0.546547862	-0.546547862	-0.546547862	-0.546547862	2.294671785	-0.546547862	-0.546547862	1.710020724	-0.546547862	-0.546547862	1.022423514	-0.546547862	-0.546547862	-0.546547862	-0.546547862	-0.546547862	1.133104417	-0.546547862	-0.546547862	-0.546547862	-0.546547862	2.194107928	-0.546547862	2.732933523	-0.546547862	-0.546547862	-0.546547862	2.225721294	2.488925754	1.295456505	-0.546547862	-0.546547862	1.471455949	-0.546547862	-0.546547862	1.887089743	2.220194823	-0.546547862	-0.546547862	2.243249016	-0.546547862	-0.546547862	-0.546547862	2.940842651	1.899066969	1.736767513	1.558300324	-0.546547862	-0.546547862	1.219415543	-0.546547862	-0.546547862	1.503129499	2.260722525	1.656551724	-0.546547862	-0.546547862	-0.546547862	-0.546547862	0.828077618	-0.546547862	-0.546547862	-0.546547862	2.464247926	-0.546547862	-0.546547862	-0.546547862	1.874261713	-0.546547862	-0.546547862	1.940866428	-0.546547862	0.704907421	-0.546547862	1.597980452	-0.546547862	-0.546547862	2.000804185	-0.546547862	-0.546547862	-0.546547862	-0.546547862	-0.546547862	-0.546547862	-0.546547862	-0.546547862	1.141285304	-0.546547862	-0.546547862	-0.546547862	1.858017923	1.566720183	-0.546547862	-0.546547862	-0.546547862	2.089712356	1.537109348	-0.546547862	-0.546547862	-0.546547862	-0.546547862	1.260583639	-0.546547862	-0.546547862	2.02939564	-0.546547862	-0.546547862	-0.546547862	-0.546547862	1.751115901	-0.546547862	1.967748375	-0.546547862	-0.546547862	-0.546547862	1.64718153	-0.546547862	-0.546547862	-0.546547862	2.025809794	1.27910407	-0.546547862	-0.546547862	-0.546547862	1.72329022	-0.546547862	1.641956114	2.019123896	1.496791859	2.156282777	-0.546547862	-0.546547862	2.352380766	2.457410418	-0.546547862	2.327399393	-0.546547862	1.996100624	-0.546547862	-0.546547862	-0.546547862	-0.546547862	-0.546547862	-0.546547862	1.9092375	1.528480854	-0.546547862	-0.546547862	-0.546547862	1.693256174	-0.546547862	0.968154548	2.336567207	-0.546547862	-0.546547862	-0.546547862	-0.546547862	-0.546547862	-0.546547862	-0.546547862	-0.546547862	-0.546547862	-0.546547862	-0.546547862	2.504084928	-0.546547862	-0.546547862	1.777150233	-0.546547862	1.126208878	-0.546547862	3.209338208	-0.546547862	1.801195596	-0.546547862	-0.546547862	-0.546547862	-0.546547862	1.652439481	0.757721004	-0.546547862	1.086755681	-0.546547862	0.804857294	-0.546547862	-0.546547862	1.855792018	-0.546547862	-0.546547862	-0.546547862	2.85378281	2.452255015	-0.546547862	-0.546547862	2.45788044	-0.546547862	1.041970146	-0.546547862	1.542227707	-0.546547862	-0.546547862	-0.546547862	-0.546547862	-0.546547862	-0.546547862	-0.546547862	-0.546547862	-0.546547862	-0.546547862	2.268807369	1.376627577	1.979578619	1.446894166	2.116957124	-0.546547862	2.164038506	-0.546547862	3.110725935	0.795686429	-0.546547862	-0.546547862	-0.546547862	3.050663156	-0.546547862	-0.546547862	-0.546547862	-0.546547862	-0.546547862	-0.546547862	1.992427044	2.106158423	-0.546547862	-0.546547862	-0.546547862	-0.546547862	-0.546547862	-0.546547862	-0.546547862	1.064819627	-0.546547862	1.630458771	-0.546547862	-0.546547862	-0.546547862	-0.546547862	-0.546547862	-0.546547862	-0.546547862	-0.546547862	-0.546547862	1.412944098	-0.546547862	-0.546547862	-0.546547862	2.977215661	-0.546547862	-0.546547862	-0.546547862	2.098866887	2.935533812	-0.546547862	1.725841125	-0.546547862	-0.546547862	-0.546547862	1.701287025	-0.546547862	-0.546547862	2.626694006	1.234500776	-0.546547862	-0.546547862	-0.546547862	-0.546547862	-0.546547862	1.299600385	-0.546547862	-0.546547862	-0.546547862	-0.546547862	0.764523206	-0.546547862	1.938831325	-0.546547862	2.167679889	-0.546547862	-0.546547862	1.267792231	-0.546547862	2.946179063	1.591415588	-0.546547862	-0.546547862	-0.546547862	1.458386106	1.86099451	-0.546547862	-0.546547862	1.233001382	1.283528856	-0.546547862	1.586525703	-0.546547862	0.833711466	1.654786886	2.367043381	-0.546547862	-0.546547862	-0.546547862	-0.546547862	1.301491468	-0.546547862	1.270695168	-0.546547862	1.269968382	1.841093857	-0.546547862	-0.546547862	-0.546547862	-0.546547862	-0.546547862	-0.546547862	-0.546547862	-0.546547862	-0.546547862	1.180424891	-0.546547862	-0.546547862	-0.546547862	-0.546547862	-0.546547862	-0.546547862	1.155753253	1.378717864	-0.546547862	0.748328361	-0.546547862	1.686519301	-0.546547862	-0.546547862	-0.546547862	-0.546547862	-0.546547862	-0.546547862	1.69264153	-0.546547862	-0.546547862	1.977879122	-0.546547862	-0.546547862	-0.546547862	1.356027741	1.99156482	-0.546547862	2.665498935	1.947546587	-0.546547862	-0.546547862	-0.546547862	1.553601654	-0.546547862	-0.546547862	-0.546547862	2.039783658	-0.546547862	2.413084978	-0.546547862	0.891473646	1.58833342	-0.546547862	-0.546547862	-0.546547862	-0.546547862	1.679230171	0.572614832	-0.546547862	-0.546547862	-0.546547862	-0.546547862	-0.546547862	-0.546547862	-0.546547862	-0.546547862	-0.546547862	-0.546547862	-0.546547862	-0.546547862	-0.546547862	1.90845104	-0.546547862	-0.546547862	2.662459925	1.10475725	-0.546547862	-0.546547862	-0.546547862	-0.546547862	-0.546547862	-0.546547862	-0.546547862	-0.546547862	1.853571686	-0.546547862	1.708141711	-0.546547862	-0.546547862	1.688147606	1.640799293	-0.546547862	3.248470864	-0.546547862	-0.546547862	-0.546547862	-0.546547862	1.204632788	-0.546547862	-0.546547862	-0.546547862	-0.546547862	1.223499256	-0.546547862	-0.546547862	2.852038349	2.230165782	1.272879753	2.155253507	-0.546547862	-0.546547862	-0.546547862	-0.546547862	-0.546547862	0.522546567	-0.546547862	1.853571686	-0.546547862	-0.546547862	-0.546547862	1.807837821	1.703151052	1.620808119	2.082072738	1.375793028	-0.546547862	-0.546547862	-0.546547862	-0.546547862	0.728696841	-0.546547862	1.687740239	-0.546547862	1.703773297	-0.546547862	1.357655768	-0.546547862	-0.546547862	-0.546547862	-0.546547862	-0.546547862	-0.546547862	-0.546547862	-0.546547862	1.925113153	0.359724748	-0.546547862	-0.546547862	-0.546547862	-0.546547862	-0.546547862	-0.546547862	-0.546547862	-0.546547862	0.91910527	-0.546547862	0.794156457	1.662461222	-0.546547862	-0.546547862	-0.546547862	1.530502919	-0.546547862	1.004925085	-0.546547862	-0.546547862	-0.546547862	-0.546547862	-0.546547862	-0.546547862	-0.546547862	-0.546547862	-0.546547862	1.868479917	-0.546547862	-0.546547862	-0.546547862	-0.546547862	-0.546547862	-0.546547862	-0.546547862	-0.546547862	-0.546547862	1.814530698	-0.546547862	-0.546547862	-0.546547862	-0.546547862	1.801195596	-0.546547862	-0.546547862	-0.546547862	-0.546547862	-0.546547862	1.604044004	-0.546547862	1.98555199	1.636762876	-0.546547862	-0.546547862	-0.546547862	-0.546547862	0.964139543	-0.546547862	-0.546547862	1.345127248	1.072791819	1.324558291	0.99621996	2.38891473	-0.546547862	-0.546547862	-0.546547862	2.083024253	-0.546547862	-0.546547862	-0.546547862	2.873883328	-0.546547862	1.696644642	1.768385199	-0.546547862	0.371368931	-0.546547862	-0.546547862	-0.546547862	-0.546547862	1.751444781	2.36213109	-0.546547862	-0.546547862	0.703828278	-0.546547862	1.248486166	-0.546547862	-0.546547862	-0.546547862	0.90573174	-0.546547862	-0.546547862	1.554122407	-0.546547862	-0.546547862	1.153579866	-0.546547862	2.399041797	-0.546547862	-0.546547862	1.90766527	-0.546547862	-0.546547862	-0.546547862	-0.546547862	-0.546547862	-0.546547862	1.759043677	2.621354653	-0.546547862	-0.546547862	-0.546547862	-0.546547862	-0.546547862	-0.546547862	1.545829647	-0.546547862	-0.546547862	-0.546547862	-0.546547862	-0.546547862	1.366671507	-0.546547862	-0.546547862	-0.546547862	-0.546547862	-0.546547862	-0.546547862	2.756929658	-0.546547862	-0.546547862	-0.546547862	-0.546547862	-0.546547862	1.655766897	-0.546547862	-0.546547862	-0.546547862	3.239309789	-0.546547862	-0.546547862	1.994153944	-0.546547862	2.366829284	-0.546547862	-0.546547862	-0.546547862	-0.546547862	1.681956293	-0.546547862	0.743193016	-0.546547862	-0.546547862	-0.546547862	2.512995386	-0.546547862	-0.546547862	2.504084928	-0.546547862	-0.546547862	1.504108931	2.399041797	1.707516287	-0.546547862	1.396072333	-0.546547862	-0.546547862	1.577367061	-0.546547862	-0.546547862	-0.546547862	-0.546547862	-0.546547862	-0.546547862	1.661868414	-0.546547862	-0.546547862	-0.546547862	2.346703262	-0.546547862	-0.546547862	1.486178354	1.319501025	-0.546547862	0.835120027	-0.546547862	1.464427778	-0.546547862	-0.546547862	-0.546547862	-0.546547862	-0.546547862	-0.546547862	0.989581052	-0.546547862	2.492328424	-0.546547862	-0.546547862	1.230356018	-0.546547862	-0.546547862	-0.546547862	-0.546547862	-0.546547862	-0.546547862	-0.546547862	-0.546547862	-0.546547862	1.604597427	-0.546547862	-0.546547862	1.186888697	-0.546547862	-0.546547862	-0.546547862	1.512482123	1.324558291	-0.546547862	-0.546547862	-0.546547862	-0.546547862	-0.546547862	-0.546547862	-0.546547862	-0.546547862	1.844257813	-0.546547862	2.021347114	1.821631327	1.685909487	-0.546547862	-0.546547862	-0.546547862	-0.546547862	1.96565196	1.714421156	2.220746022	2.859034165	2.527270452	1.607370056	-0.546547862	-0.546547862	-0.546547862	-0.546547862	-0.546547862	-0.546547862	-0.546547862	-0.546547862	-0.546547862	-0.546547862	-0.546547862	-0.546547862	-0.546547862	1.975618059	-0.546547862	-0.546547862	-0.546547862	-0.546547862	-0.546547862	2.344818159	-0.546547862	2.274624487	-0.546547862	-0.546547862	-0.546547862	2.150124038	-0.546547862	-0.546547862	-0.546547862	-0.546547862	-0.546547862	-0.546547862	-0.546547862	2.140075119	0.869856367	-0.546547862	0.945796711	-0.546547862	-0.546547862	-0.546547862	2.076384086	-0.546547862	-0.546547862	-0.546547862	-0.546547862	-0.546547862	2.088753954	-0.546547862	-0.546547862	-0.546547862	-0.546547862	1.441436246	-0.546547862	0.773484883	-0.546547862	-0.546547862	-0.546547862	-0.546547862	2.207061407	1.450553637	1.707516287	2.36127932	1.574158595	-0.546547862	-0.546547862	-0.546547862	-0.546547862	-0.546547862	-0.546547862	-0.546547862	2.536393848	2.391107298	2.490868694	1.28797972	1.637626196	-0.546547862	-0.546547862	-0.546547862	1.181713062	-0.546547862	1.326512318	1.09956661	1.578439315	1.563157577	-0.546547862	-0.546547862	-0.546547862	-0.546547862	-0.546547862	0.979865523	-0.546547862	1.881351474	-0.546547862	-0.546547862	-0.546547862	-0.546547862	-0.546547862	-0.546547862	-0.546547862	-0.546547862	-0.546547862	-0.546547862	-0.546547862	-0.546547862	2.055820118	-0.546547862	2.158688809	-0.546547862	2.333584288	2.820800061	1.614062125	1.281774274	-0.546547862	-0.546547862	-0.546547862	-0.546547862	-0.546547862	2.378892263	1.448721805	-0.546547862	2.542523255	-0.546547862	-0.546547862	1.710647977	1.739358661	1.893638017	-0.546547862	1.512977359	-0.546547862	-0.546547862	-0.546547862	1.737414571	-0.546547862	-0.546547862	-0.546547862	1.27543648	-0.546547862	-0.546547862	2.688456456	-0.546547862	-0.546547862	-0.546547862	2.321253995	1.330828781	2.676428386	-0.546547862	-0.546547862	-0.546547862	-0.546547862	-0.546547862	-0.546547862	0.978661001	1.534562103	1.093558988	-0.546547862	-0.546547862	-0.546547862	-0.546547862	1.973221829	-0.546547862	1.647764134	-0.546547862	-0.546547862	1.356027741	2.36127932	-0.546547862	-0.546547862	-0.546547862	-0.546547862	-0.546547862	-0.546547862	-0.546547862	-0.546547862	-0.546547862	2.339184858	-0.546547862	-0.546547862	-0.546547862	-0.546547862	-0.546547862	-0.546547862	2.328633197	-0.546547862	-0.546547862	-0.546547862	-0.546547862	-0.546547862	-0.546547862	0.829886268	-0.546547862	-0.546547862	-0.546547862	-0.546547862	1.075423465	-0.546547862	-0.546547862	1.117019639	-0.546547862	-0.546547862	-0.546547862	-0.546547862	-0.546547862	-0.546547862	1.351972585	-0.546547862	2.743684782	-0.546547862	2.068478276	-0.546547862	-0.546547862	-0.546547862	-0.546547862	-0.546547862	-0.546547862	-0.546547862	1.624768493	2.017792552	-0.546547862	-0.546547862	-0.546547862	1.623635049	-0.546547862	-0.546547862	-0.546547862	-0.546547862	-0.546547862	2.600821935	-0.546547862	-0.546547862	-0.546547862	1.960223862	2.066512342	1.963560381	2.206518118	2.129882673	-0.546547862	-0.546547862	-0.546547862	-0.546547862	1.630458771	1.362970586	1.233116613	-0.546547862	-0.546547862	-0.546547862	-0.546547862	2.385853434	1.712532493	2.324936521	-0.546547862	2.265334041	-0.546547862	1.552041368	1.051018998	-0.546547862	-0.546547862	2.110560944	-0.546547862	1.545829647	-0.546547862	1.986408539	1.427062201	2.17816225	-0.546547862	1.733539475	1.92993104	-0.546547862	-0.546547862	1.821631327	-0.546547862	-0.546547862	-0.546547862	2.083024253	2.713439694	1.639067032	1.859802677	-0.546547862	1.700046591	-0.546547862	-0.546547862	-0.546547862	-0.546547862	-0.546547862	-0.546547862	-0.546547862	-0.546547862	2.471729346	1.910024651	-0.546547862	-0.546547862	-0.546547862	2.206518118	-0.546547862	0.645690506	2.343062047	1.422623176	-0.546547862	-0.546547862	-0.546547862	2.28282843	0.693299554	-0.546547862	-0.546547862	-0.546547862	-0.546547862	1.8886262	1.785320026	-0.546547862	1.390527943	1.792876753	-0.546547862	0.855317345	2.092112703	-0.546547862	-0.546547862	-0.546547862	-0.546547862	-0.546547862	0.861975347	-0.546547862	1.99070341	-0.546547862	-0.546547862	-0.546547862	1.678021357	1.71127569	-0.546547862	-0.546547862	1.532529995	-0.546547862	1.607925687	-0.546547862	-0.546547862	-0.546547862	-0.546547862	-0.546547862	-0.546547862	2.163519459	-0.546547862	-0.546547862	-0.546547862	-0.546547862	2.77421773	-0.546547862	-0.546547862	2.018236118	-0.546547862	2.829968997	-0.546547862	-0.546547862	-0.546547862	-0.546547862	1.849883447	-0.546547862	-0.546547862	-0.546547862	-0.546547862	-0.546547862	-0.546547862	1.30300773	-0.546547862	-0.546547862	-0.546547862	-0.546547862	-0.546547862	-0.546547862	2.615602426	-0.546547862	-0.546547862	2.558796019	-0.546547862	0.87938419	-0.546547862	-0.546547862	-0.546547862	-0.546547862	1.103889477	-0.546547862	-0.546547862	-0.546547862	0.942599024	1.50853105	-0.546547862	-0.546547862	-0.546547862	-0.546547862	-0.546547862	-0.546547862	-0.546547862	1.067832766	1.408583426	-0.546547862	-0.546547862	-0.546547862	-0.546547862	-0.546547862	1.318338694	-0.546547862	-0.546547862	1.5276398	-0.546547862	-0.546547862	-0.546547862	-0.546547862	-0.546547862	-0.546547862	1.630649112	-0.546547862	-0.546547862	-0.546547862	1.977879122	1.426172404	-0.546547862	-0.546547862	-0.546547862	1.041705804	-0.546547862	-0.546547862	-0.546547862	-0.546547862	-0.546547862	2.787871072	-0.546547862	-0.546547862	-0.546547862	1.970270484	-0.546547862	-0.546547862	-0.546547862	-0.546547862	-0.546547862	-0.546547862	-0.546547862	-0.546547862	2.050290386	-0.546547862	2.500395906	-0.546547862	-0.546547862	-0.546547862	-0.546547862	-0.546547862	0.829505056	-0.546547862	-0.546547862	-0.546547862	-0.546547862	2.311502348	-0.546547862	1.781225566	-0.546547862	-0.546547862	-0.546547862	-0.546547862	1.782588253	-0.546547862	-0.546547862	-0.546547862	-0.546547862	-0.546547862	1.751773787	1.925914345	1.13190038	2.560359846	1.927518873	-0.546547862	1.051823187	1.329256348	-0.546547862	1.738710145	-0.546547862	-0.546547862	-0.546547862	2.189295836	-0.546547862	-0.546547862	-0.546547862	-0.546547862	-0.546547862	-0.546547862	-0.546547862	-0.546547862	2.095483653	-0.546547862	1.227605679	0.648298233	-0.546547862	-0.546547862	-0.546547862	1.973644234	-0.546547862	-0.546547862	-0.546547862	0.892842988	-0.546547862	1.333193483	1.555164902	1.085346628	-0.546547862	-0.546547862	-0.546547862	2.368972393	3.209338208	-0.546547862	2.198406044	-0.546547862	1.866727674	-0.546547862	-0.546547862	-0.546547862	-0.546547862	2.5178141	-0.546547862	-0.546547862	-0.546547862	-0.546547862	-0.546547862	-0.546547862	-0.546547862	-0.546547862	-0.546547862	2.361598646	-0.546547862	2.114163644	-0.546547862	3.137962888	1.650683193	-0.546547862	2.022237913	-0.546547862	1.855421576	1.774443891	-0.546547862	-0.546547862	2.416458682	-0.546547862	-0.546547862	-0.546547862	-0.546547862	-0.546547862	-0.546547862	-0.546547862	1.252733527	-0.546547862	-0.546547862	2.169767033	2.292291362	-0.546547862	-0.546547862	1.532022755	-0.546547862	-0.546547862	-0.546547862	2.940842651	-0.546547862	-0.546547862	-0.546547862	2.721375886	-0.546547862	1.235887528	-0.546547862	-0.546547862	-0.546547862	-0.546547862	-0.546547862	-0.546547862	-0.546547862	-0.546547862	-0.546547862	-0.546547862	-0.546547862	-0.546547862	-0.546547862	1.850619867	-0.546547862	1.283159131	-0.546547862	1.086191718	1.896736239	-0.546547862	-0.546547862	-0.546547862	2.157313178	-0.546547862	-0.546547862	-0.546547862	-0.546547862	0.902190713	-0.546547862	1.840365319	1.101868829	1.769056308	-0.546547862	-0.546547862	-0.546547862	2.552565284	2.272293385	-0.546547862	-0.546547862	1.620431914	-0.546547862	-0.546547862	-0.546547862	-0.546547862	-0.546547862	-0.546547862	-0.546547862	-0.546547862	-0.546547862	1.615182692	-0.546547862	-0.546547862	-0.546547862	-0.546547862	-0.546547862	1.690800247	-0.546547862	-0.546547862	-0.546547862	-0.546547862	-0.546547862	-0.546547862	-0.546547862	-0.546547862	-0.546547862	1.340730039	0.741875078	-0.546547862	-0.546547862	1.789433775	-0.546547862	-0.546547862	-0.546547862	-0.546547862	-0.546547862	-0.546547862	-0.546547862	-0.546547862	2.331518239	-0.546547862	1.616491918	-0.546547862	-0.546547862	1.816654874	-0.546547862	-0.546547862	-0.546547862	-0.546547862	-0.546547862	0.774527701	1.537109348	1.35724844	1.077508148	-0.546547862	-0.546547862	-0.546547862	-0.546547862	0.96202381	1.799108465	2.09741542	-0.546547862	1.481638001	-0.546547862	-0.546547862	-0.546547862	-0.546547862	-0.546547862	2.250048326	-0.546547862	1.182680691	-0.546547862	-0.546547862	-0.546547862	-0.546547862	2.347332449	-0.546547862	-0.546547862	-0.546547862	-0.546547862	-0.546547862	-0.546547862	1.364202269	1.789433775	-0.546547862	2.529543411	0.949240271	1.214342511	1.806084984	-0.546547862	-0.546547862	1.96105684	-0.546547862	1.685909487	2.224613419	-0.546547862	-0.546547862	2.070260588	1.316791663	-0.546547862	-0.546547862	-0.546547862	2.294076124	-0.546547862	-0.546547862	1.950287442	0.944424355	1.392655765	-0.546547862	-0.546547862	1.414257012	-0.546547862	1.377881077	2.34105897	-0.546547862	1.413819131	-0.546547862	-0.546547862	-0.546547862	-0.546547862	-0.546547862	-0.546547862	2.714504392	-0.546547862	1.252733527	-0.546547862	-0.546547862	-0.546547862	1.314862269	0.729340622	-0.546547862	1.587881122	-0.546547862	-0.546547862	1.486657775	1.349549654	1.506071346	-0.546547862	-0.546547862	-0.546547862	-0.546547862	-0.546547862	2.014251733	-0.546547862	-0.546547862	1.523949414	-0.546547862	-0.546547862	0.79128704	1.942361759	-0.546547862	-0.546547862	-0.546547862	1.917934366	1.555164902	-0.546547862	-0.546547862	-0.546547862	-0.546547862	-0.546547862	-0.546547862	2.505564417	-0.546547862	-0.546547862	-0.546547862	-0.546547862	-0.546547862	-0.546547862	-0.546547862	-0.546547862	-0.546547862	-0.546547862	1.075007278	1.593051958	-0.546547862	-0.546547862	-0.546547862	-0.546547862	1.039067995	1.738062115	-0.546547862	-0.546547862	-0.546547862	1.422180639	-0.546547862	2.019123896	-0.546547862	2.264179069	-0.546547862	-0.546547862	2.087796541	-0.546547862	1.564607155	-0.546547862	-0.546547862	0.820614226	2.358091849	-0.546547862	-0.546547862	-0.546547862	-0.546547862	-0.546547862	-0.546547862	-0.546547862	2.635938284	-0.546547862	-0.546547862	-0.546547862	-0.546547862	-0.546547862	-0.546547862	-0.546547862	-0.546547862	2.173955275	1.468637296	-0.546547862	2.020457179	-0.546547862	-0.546547862	-0.546547862	2.406149498	-0.546547862	-0.546547862	-0.546547862	-0.546547862	-0.546547862	1.152340877	-0.546547862	2.456471049	1.411196935	-0.546547862	-0.546547862	-0.546547862	1.871491818	-0.546547862	-0.546547862	1.108821065	-0.546547862	0.79218226	2.4499206	-0.546547862	1.573625057	-0.546547862	-0.546547862	1.346732467	-0.546547862	-0.546547862	-0.546547862	1.30643041	-0.546547862	1.386712367	-0.546547862	-0.546547862	-0.546547862	-0.546547862	-0.546547862	-0.546547862	1.892092923	2.007210942	-0.546547862	2.047537916	-0.546547862	2.146040585	-0.546547862	-0.546547862	2.451554105	2.363836885	-0.546547862	-0.546547862	-0.546547862	1.026029842	-0.546547862	-0.546547862	1.79115357	1.835282298	-0.546547862	1.214342511	1.911995554	2.056744974	-0.546547862	2.505564417	-0.546547862	-0.546547862	1.316019321	0.682667049	-0.546547862	-0.546547862	-0.546547862	-0.546547862	-0.546547862	-0.546547862	-0.546547862	3.073753926	-0.546547862	-0.546547862	-0.546547862	-0.546547862	-0.546547862	-0.546547862	-0.546547862	-0.546547862	-0.546547862	-0.546547862	1.980855329	-0.546547862	2.652539038	0.712362914	-0.546547862	-0.546547862	-0.546547862	1.763034895	-0.546547862	-0.546547862	-0.546547862	-0.546547862	-0.546547862	-0.546547862	2.01028462	1.502640226	-0.546547862	0.954323836	-0.546547862	-0.546547862	-0.546547862	-0.546547862	-0.546547862	-0.546547862	2.307870856	-0.546547862	2.321253995	1.849883447	-0.546547862	1.555686645	1.453309286	-0.546547862	2.610925612	-0.546547862	0.839881702	-0.546547862	1.072515383	-0.546547862	-0.546547862	1.290308295	-0.546547862	-0.546547862	-0.546547862	-0.546547862	-0.546547862	-0.546547862	1.801195596	-0.546547862	-0.546547862	2.273458225	-0.546547862	-0.546547862	1.253443776	-0.546547862	-0.546547862	-0.546547862	1.919126856	-0.546547862	0.776968087	-0.546547862	0.907132093	-0.546547862	-0.546547862	-0.546547862	1.376627577	-0.546547862	1.627039982	-0.546547862	-0.546547862	-0.546547862	-0.546547862	-0.546547862	-0.546547862	1.776472859	1.971955792	-0.546547862	-0.546547862	2.80237452	-0.546547862	1.577903015	-0.546547862	-0.546547862	1.669009601	-0.546547862	1.347134294	-0.546547862	-0.546547862	-0.546547862	-0.546547862	1.646017527	-0.546547862	-0.546547862	3.34543064	-0.546547862	1.886706041	-0.546547862	-0.546547862	-0.546547862	-0.546547862	-0.546547862	1.374542876	-0.546547862	-0.546547862	-0.546547862	-0.546547862	-0.546547862	-0.546547862	-0.546547862	-0.546547862	1.693256174	-0.546547862	-0.546547862	1.856039065	-0.546547862	-0.546547862	-0.546547862	-0.546547862	0.744844643	-0.546547862	-0.546547862	-0.546547862	1.807486973	-0.546547862	1.88978028	-0.546547862	1.618412697	-0.546547862	-0.546547862	2.688456456	-0.546547862	-0.546547862	-0.546547862	2.181329869	-0.546547862	-0.546547862	1.681652959	1.252733527	0.674567112	-0.546547862	-0.546547862	2.233885492	1.632173393	-0.546547862	-0.546547862
TACC1	-0.748845602	-0.748845602	-0.748845602	-0.748845602	0.851977123	-0.748845602	-0.056550849	0.577044494	-0.748845602	-0.748845602	-0.748845602	0.527893756	-0.748845602	1.14447727	-0.748845602	-0.748845602	0.306046124	0.879144596	2.117329206	-0.748845602	-0.748845602	-0.748845602	-0.748845602	-0.748845602	-0.748845602	-0.748845602	-0.748845602	0.202808585	-0.748845602	-0.748845602	-0.748845602	1.699963997	-0.748845602	-0.748845602	-0.748845602	-0.748845602	-0.748845602	-0.748845602	-0.748845602	0.842310075	-0.748845602	-0.748845602	-0.748845602	1.166945562	-0.748845602	-0.748845602	-0.748845602	0.511612171	-0.748845602	-0.748845602	0.723438851	0.895057391	-0.748845602	-0.748845602	0.270754294	-0.748845602	-0.748845602	0.326632821	-0.748845602	-0.748845602	-0.748845602	-0.748845602	-0.748845602	1.553250336	-0.748845602	-0.748845602	-0.748845602	-0.748845602	-0.748845602	-0.748845602	-0.748845602	-0.748845602	-0.748845602	-0.748845602	-0.748845602	-0.748845602	-0.748845602	-0.748845602	-0.748845602	-0.748845602	-0.748845602	-0.748845602	-0.748845602	0.75546227	0.232304717	-0.748845602	0.257616274	-0.748845602	0.727972031	0.476923267	0.691969533	-0.748845602	-0.748845602	-0.748845602	-0.748845602	-0.748845602	-0.748845602	0.485524796	0.327675564	-0.748845602	-0.748845602	-0.748845602	0.948169499	-0.748845602	0.045218263	-0.748845602	-0.748845602	0.140543907	1.40515431	-0.748845602	-0.748845602	0.54367883	-0.748845602	0.586490634	0.732718101	-0.748845602	-0.748845602	-0.748845602	-0.748845602	-0.748845602	-0.748845602	-0.748845602	-0.748845602	-0.748845602	-0.748845602	-0.748845602	0.439500429	-0.748845602	-0.748845602	0.519646586	-0.748845602	-0.748845602	-0.748845602	-0.748845602	0.262599309	0.477620366	-0.748845602	-0.748845602	0.045523779	-0.748845602	0.666620022	-0.748845602	-0.748845602	0.069600795	-0.748845602	0.22574377	-0.748845602	-0.748845602	0.365911565	-0.748845602	1.317023714	-0.748845602	-0.748845602	-0.748845602	0.251906775	-0.070801854	-0.748845602	-0.748845602	-0.748845602	-0.748845602	1.119138981	-0.748845602	-0.748845602	0.039226313	-0.748845602	0.804404905	-0.748845602	-0.748845602	-0.748845602	-0.748845602	-0.748845602	0.517955355	-0.748845602	-0.748845602	-0.748845602	-0.748845602	-0.748845602	-0.748845602	0.262713183	0.575900473	-0.748845602	-0.748845602	-0.748845602	0.940720191	-0.748845602	-0.748845602	0.117300913	-0.748845602	-0.748845602	-0.748845602	0.041369724	-0.748845602	-0.748845602	-0.748845602	-0.748845602	0.490858648	-0.748845602	0.049312287	0.99704834	-0.748845602	0.945055764	-0.748845602	-0.748845602	-0.748845602	-0.748845602	-0.748845602	-0.748845602	0.33424339	0.517392748	0.319908667	1.149665349	-0.748845602	-0.748845602	-0.748845602	-0.748845602	0.203907683	-0.748845602	0.250906505	-0.748845602	1.544908732	-0.748845602	-0.748845602	-0.748845602	-0.748845602	-0.748845602	0.30175962	-0.748845602	-0.748845602	-0.748845602	0.027329346	-0.748845602	-0.748845602	0.253578728	0.020980532	-0.748845602	-0.748845602	-0.748845602	0.046169571	-0.748845602	-0.748845602	0.076755646	-0.748845602	0.473797337	1.796383601	-0.748845602	-0.748845602	-0.748845602	-0.748845602	-0.748845602	-0.748845602	-0.748845602	-0.748845602	-0.748845602	-0.748845602	-0.054507825	-0.748845602	-0.748845602	-0.748845602	0.650368655	0.300771084	-0.748845602	-0.021490274	-0.748845602	0.689072493	-0.748845602	1.234058317	-0.748845602	-0.748845602	-0.748845602	0.30237849	-0.748845602	-0.748845602	-0.748845602	-0.748845602	-0.748845602	-0.748845602	-0.748845602	0.282723885	0.3437227	-0.748845602	0.077567015	-0.748845602	0.512912225	-0.748845602	-0.748845602	-0.748845602	-0.748845602	0.667953769	0.418715454	-0.748845602	0.82661203	-0.748845602	-0.748845602	0.680338815	-0.748845602	0.669939608	-0.748845602	0.247367491	0.342242131	1.017300805	1.84261506	-0.748845602	-0.748845602	-0.748845602	-0.748845602	-0.748845602	-0.748845602	0.158983311	0.975773569	0.491573765	-0.748845602	-0.748845602	-0.748845602	0.130229148	-0.748845602	-0.748845602	-0.748845602	-0.748845602	0.257954332	-0.748845602	-0.748845602	-0.748845602	1.039633048	-0.748845602	-0.748845602	-0.748845602	-0.748845602	-0.748845602	-0.748845602	0.94238923	-0.748845602	-0.748845602	-0.748845602	-0.748845602	0.41266022	0.351877128	-0.748845602	1.275291418	-0.748845602	0.292813973	-0.748845602	-0.748845602	-0.748845602	-0.748845602	-0.748845602	0.606731673	-0.748845602	-0.748845602	1.030174015	-0.748845602	-0.748845602	-0.748845602	-0.748845602	-0.748845602	-0.748845602	1.139701805	-0.748845602	-0.748845602	-0.748845602	-0.748845602	-0.748845602	0.049655466	-0.748845602	-0.748845602	-0.748845602	-0.748845602	0.44186114	-0.748845602	-0.748845602	-0.748845602	-0.748845602	-0.748845602	-0.748845602	0.345207702	-0.748845602	-0.748845602	0.182051137	0.316836214	0.920644176	-0.748845602	0.634889737	-0.748845602	-0.748845602	0.128884272	0.732807996	0.490144461	-0.748845602	0.509575355	0.988857272	-0.748845602	-0.748845602	-0.748845602	-0.748845602	-0.748845602	0.06009766	1.712930854	0.021776123	-0.748845602	1.350304893	-0.748845602	-0.748845602	-0.748845602	-0.748845602	-0.748845602	-0.748845602	0.02745874	-0.748845602	0.376736039	-0.748845602	0.468455652	0.60106259	-0.748845602	-0.748845602	-0.748845602	-0.748845602	0.1776953	-0.748845602	-0.748845602	1.277059166	-0.748845602	-0.748845602	-0.748845602	-0.748845602	0.401360878	-0.748845602	-0.748845602	-0.748845602	-0.748845602	-0.748845602	-0.748845602	0.276818399	-0.207458092	0.469657243	0.162515171	-0.748845602	-0.748845602	0.733212686	-0.748845602	0.250351737	-0.748845602	-0.748845602	-0.748845602	1.1179473	-0.748845602	-0.748845602	-0.748845602	-0.748845602	-0.748845602	0.530669993	-0.748845602	0.209444479	0.832310389	0.86575322	-0.748845602	-0.748845602	0.703567518	-0.748845602	-0.748845602	-0.748845602	-0.748845602	-0.748845602	-0.748845602	-0.748845602	-0.748845602	-0.748845602	-0.748845602	0.464781661	0.078010292	-0.748845602	0.256715992	-0.748845602	-0.748845602	0.028625331	-0.748845602	-0.748845602	0.261348529	-0.748845602	-0.748845602	1.022213547	0.682075598	-0.748845602	0.215461656	-0.748845602	-0.748845602	1.03404695	-0.748845602	0.878468595	0.165160567	-0.748845602	-0.748845602	0.288343094	0.075064584	0.208634819	-0.748845602	0.174410265	0.504058116	-0.748845602	-0.748845602	-0.748845602	-0.748845602	-0.748845602	0.097793048	-0.748845602	0.698570177	-0.748845602	-0.748845602	-0.748845602	-0.748845602	-0.748845602	-0.748845602	-0.748845602	-0.748845602	-0.748845602	-0.748845602	0.567545516	-0.748845602	-0.748845602	0.300771084	-0.748845602	0.1776953	-0.748845602	1.942019549	-0.748845602	-0.748845602	-0.748845602	-0.748845602	0.243746221	-0.748845602	-0.748845602	0.05988599	-0.748845602	-0.748845602	-0.748845602	0.797978088	-0.748845602	-0.748845602	-0.748845602	-0.748845602	-0.748845602	-0.748845602	-0.748845602	-0.748845602	0.601822549	-0.748845602	-0.748845602	-0.748845602	-0.748845602	-0.211200718	-0.748845602	-0.748845602	-0.748845602	1.077579179	-0.748845602	-0.748845602	0.55840258	0.866858928	-0.748845602	0.471292251	0.371793596	-0.748845602	-0.748845602	-0.748845602	-0.748845602	-0.748845602	-0.748845602	0.420906344	0.750449576	0.110425462	0.510407695	-0.748845602	-0.748845602	-0.748845602	-0.748845602	-0.748845602	-0.748845602	-0.748845602	0.378755469	0.421377014	-0.748845602	-0.748845602	1.463927951	-0.748845602	-0.748845602	-0.748845602	-0.748845602	-0.748845602	-0.748845602	-0.748845602	-0.748845602	1.609664977	-0.748845602	0.057495216	0.40166305	-0.748845602	-0.748845602	0.384131397	-0.748845602	0.230708642	-0.748845602	0.105324723	-0.748845602	0.101070736	-0.748845602	-0.748845602	-0.748845602	-0.748845602	-0.748845602	-0.748845602	-0.748845602	0.01636853	-0.748845602	0.169390638	-0.748845602	0.680091106	1.366658387	0.429682762	1.008393738	-0.748845602	-0.748845602	-0.748845602	-0.748845602	-0.748845602	-0.748845602	-0.748845602	0.024622512	-0.748845602	0.440069296	0.548709628	-0.748845602	-0.748845602	-0.748845602	-0.748845602	-0.748845602	0.647780469	-0.748845602	0.861129268	-0.748845602	-0.748845602	-0.748845602	-0.748845602	-0.748845602	-0.748845602	0.644502475	0.757843256	-0.748845602	-0.748845602	0.60826737	-0.748845602	-0.748845602	-0.748845602	-0.748845602	0.254472918	-0.748845602	-0.128067325	-0.748845602	-0.748845602	-0.748845602	-0.748845602	-0.748845602	-0.748845602	-0.748845602	-0.748845602	-0.748845602	-0.748845602	-0.748845602	-0.748845602	-0.748845602	-0.748845602	0.509760212	-0.748845602	0.365348226	0.063642797	-0.748845602	-0.748845602	-0.748845602	-0.748845602	-0.748845602	1.39134991	-0.748845602	0.89789152	-0.748845602	0.62928662	0.476923267	-0.748845602	1.029121437	0.946860006	-0.748845602	-0.748845602	0.745063704	-0.208559013	-0.748845602	-0.748845602	-0.748845602	-0.748845602	0.625128085	-0.748845602	-0.748845602	1.478819094	-0.748845602	-0.748845602	0.135311818	0.875603209	0.72025869	-0.748845602	0.284510021	0.669655519	-0.748845602	0.29463851	1.955464107	0.813421277	-0.748845602	0.606512615	-0.748845602	-0.748845602	0.129304075	-0.748845602	-0.748845602	-0.748845602	1.522000496	-0.748845602	-0.748845602	0.97665119	-0.748845602	-0.748845602	-0.748845602	0.154497907	0.415912005	0.634315569	-0.748845602	0.328067165	-0.748845602	0.087588326	-0.748845602	0.777508879	-0.748845602	-0.748845602	-0.748845602	0.015992041	-0.748845602	-0.748845602	-0.748845602	0.083969135	-0.748845602	0.251239688	1.187340393	0.221144838	-0.748845602	-0.748845602	-0.748845602	-0.748845602	-0.748845602	-0.748845602	-0.748845602	-0.748845602	-0.748845602	1.621431441	0.770599543	-0.748845602	0.35105565	-0.748845602	-0.748845602	-0.748845602	0.554986257	0.582693672	-0.748845602	-0.748845602	-0.748845602	-0.748845602	0.493545155	1.740888257	-0.748845602	0.364363896	0.355452564	0.973471046	-0.748845602	-0.748845602	1.313550567	0.025715741	-0.748845602	-0.748845602	0.570728787	-0.748845602	-0.748845602	-0.748845602	-0.748845602	0.094542076	-0.748845602	-0.748845602	0.283675652	-0.748845602	-0.748845602	-0.748845602	-0.748845602	-0.748845602	-0.748845602	0.468798692	-0.748845602	0.202609042	-0.748845602	-0.748845602	-0.748845602	-0.748845602	-0.748845602	-0.748845602	-0.748845602	-0.748845602	-0.748845602	0.792740046	-0.748845602	-0.748845602	0.936105248	-0.748845602	0.406064485	0.762208222	-0.748845602	-0.748845602	-0.748845602	1.270451216	-0.748845602	0.568467877	-0.748845602	0.837529306	0.341302248	0.288102618	-0.748845602	-0.748845602	-0.748845602	0.209951267	0.14140794	-0.748845602	0.611240448	-0.748845602	-0.748845602	-0.748845602	0.020154947	-0.748845602	0.454074562	-0.748845602	0.586702307	-0.748845602	-0.748845602	-0.748845602	-0.748845602	0.566318001	-0.748845602	-0.748845602	-0.748845602	-0.748845602	-0.748845602	0.036431599	-0.748845602	-0.748845602	-0.748845602	-0.748845602	-0.748845602	-0.748845602	0.840872187	-0.748845602	-0.748845602	-0.748845602	-0.748845602	-0.748845602	-0.748845602	-0.748845602	0.459527939	-0.748845602	0.163699008	0.505891098	1.0717481	-0.748845602	-0.748845602	-0.748845602	-0.748845602	0.383547477	-0.748845602	-0.748845602	-0.748845602	0.635694502	-0.748845602	-0.232394469	-0.748845602	-0.748845602	-0.748845602	-0.748845602	-0.748845602	-0.748845602	-0.748845602	-0.748845602	-0.748845602	-0.748845602	-0.748845602	-0.748845602	1.602358791	0.290150554	-0.748845602	0.623059697	-0.748845602	-0.748845602	0.670020801	-0.748845602	-0.748845602	0.657245929	0.49032292	-0.748845602	-0.748845602	0.25201805	-0.748845602	-0.748845602	-0.748845602	-0.748845602	0.195485022	0.799444013	-0.748845602	0.160157338	-0.748845602	-0.748845602	-0.748845602	1.200012001	-0.748845602	-0.748845602	-0.748845602	-0.748845602	-0.748845602	-0.748845602	0.185107324	0.406674523	-0.748845602	0.292449902	-0.748845602	0.485613269	-0.748845602	-0.748845602	0.335037456	1.300725454	-0.748845602	-0.748845602	-0.748845602	0.226585009	0.32067982	-0.748845602	-0.748845602	-0.748845602	-0.748845602	-0.748845602	-0.748845602	-0.748845602	-0.748845602	-0.748845602	-0.748845602	0.27436	0.702539116	-0.748845602	-0.004962285	-0.748845602	0.286662313	0.589461092	0.54113119	-0.748845602	0.366334482	-0.748845602	-0.748845602	-0.748845602	1.453803411	-0.748845602	-0.748845602	-0.748845602	1.179011311	-0.748845602	-0.748845602	-0.748845602	-0.748845602	0.192843015	0.361841562	-0.748845602	0.319395242	-0.748845602	-0.748845602	-0.748845602	-0.748845602	-0.748845602	-0.748845602	-0.748845602	0.242327481	0.901028744	-0.748845602	-0.748845602	-0.748845602	-0.748845602	-0.748845602	-0.748845602	-0.748845602	-0.748845602	-0.748845602	-0.748845602	-0.748845602	-0.748845602	-0.748845602	-0.748845602	0.695260997	0.311758258	0.735646328	-0.748845602	0.186451196	-0.748845602	-0.748845602	0.246927023	0.447685416	-0.748845602	0.690330395	-0.748845602	-0.748845602	-0.748845602	-0.748845602	-0.748845602	-0.748845602	-0.748845602	-0.748845602	-0.748845602	-0.748845602	0.811384175	0.347511473	-0.748845602	0.66492676	-0.748845602	0.045761573	-0.748845602	-0.748845602	1.060080126	-0.748845602	-0.748845602	-0.748845602	-0.748845602	-0.748845602	-0.748845602	0.239286609	-0.748845602	-0.748845602	0.171242921	0.926786502	-0.748845602	-0.748845602	-0.748845602	0.386400408	0.108185943	-0.748845602	-0.748845602	-0.748845602	1.83316497	0.086529289	-0.748845602	-0.748845602	0.190507875	0.053659215	-0.748845602	-0.097013152	-0.748845602	0.820137848	0.381073242	-0.748845602	-0.748845602	0.329636705	-0.748845602	-0.748845602	-0.748845602	-0.748845602	0.084795599	-0.748845602	0.124045635	0.158172424	-0.748845602	-0.748845602	0.086529289	-0.748845602	-0.748845602	-0.748845602	-0.748845602	0.482877243	0.648837925	-0.748845602	-0.748845602	1.024230067	0.624299863	0.103349674	-0.748845602	0.400003283	-0.748845602	-0.748845602	0.238313473	-0.748845602	0.305360205	-0.748845602	0.195386886	-0.065046287	-0.748845602	-0.748845602	-0.748845602	-0.748845602	0.638577558	-0.748845602	-0.748845602	0.392971076	0.183003885	-0.748845602	-0.748845602	-0.748845602	0.273193838	-0.748845602	0.623848593	-0.748845602	-0.748845602	0.737274022	-0.748845602	-0.748845602	-0.748845602	1.038864828	-0.748845602	0.257954332	-0.748845602	-0.748845602	-0.748845602	-0.748845602	0.639503084	-0.748845602	-0.748845602	-0.748845602	1.361812664	-0.748845602	-0.748845602	-0.063304732	-0.748845602	-0.748845602	0.147945802	-0.748845602	-0.748845602	-0.748845602	1.24302856	0.108106189	-0.748845602	-0.748845602	-0.748845602	-0.748845602	-0.748845602	-0.748845602	-0.748845602	0.795413269	-0.748845602	0.260781103	-0.748845602	-0.748845602	1.802403907	1.370923312	-0.748845602	-0.748845602	0.388974345	0.464015839	0.429284264	-0.748845602	-0.748845602	-0.748845602	-0.748845602	-0.748845602	1.569553854	-0.748845602	0.587973965	-0.748845602	-0.748845602	-0.748845602	0.764331131	0.685730658	-0.748845602	-0.748845602	0.297449739	0.103901709	-0.748845602	0.441697995	-0.748845602	-0.748845602	-0.748845602	0.88868113	-0.748845602	-0.748845602	-0.748845602	0.558201053	-0.748845602	-0.748845602	-0.748845602	1.145861569	-0.748845602	-0.748845602	-0.748845602	-0.748845602	-0.748845602	-0.748845602	-0.748845602	-0.748845602	-0.748845602	0.027523454	-0.748845602	-0.748845602	-0.748845602	0.33942782	-0.748845602	0.895923713	-0.748845602	0.210661743	-0.748845602	-0.748845602	-0.748845602	0.553185864	1.657142296	0.218656032	-0.748845602	0.757983593	-0.748845602	0.469485424	-0.748845602	1.029331827	0.354280855	0.375585671	-0.748845602	0.516175711	0.271682148	-0.748845602	0.161879082	-0.748845602	0.504058116	-0.748845602	-0.748845602	-0.748845602	-0.748845602	-0.748845602	0.23914231	-0.748845602	-0.748845602	0.758545253	0.377744752	0.318626119	-0.748845602	-0.748845602	-0.748845602	-0.748845602	-0.748845602	0.533267147	0.387061043	-0.748845602	-0.748845602	-0.748845602	1.322012753	-0.748845602	0.432000008	-0.748845602	0.413432618	0.136079632	0.660594286	-0.748845602	-0.748845602	0.288884611	-0.748845602	-0.748845602	0.178449691	-0.748845602	-0.748845602	-0.748845602	-0.748845602	-0.748845602	-0.748845602	-0.748845602	-0.748845602	1.030806317	-0.748845602	-0.748845602	-0.748845602	-0.748845602	-0.748845602	-0.748845602	0.473624201	0.077493185	0.181100479	0.193233419	-0.748845602	-0.748845602	-0.748845602	1.196823787	-0.748845602	1.151824071	1.68785467	-0.748845602	-0.748845602	-0.748845602	0.134630509	0.951736493	-0.748845602	0.702282283	-0.748845602	-0.07549777	-0.748845602	0.396699664	-0.748845602	-0.748845602	-0.748845602	-0.748845602	-0.748845602	-0.748845602	-0.748845602	-0.748845602	0.462317896	0.285465389	-0.748845602	-0.748845602	0.064998573	0.282011314	0.043390358	-0.748845602	0.247587883	0.762537986	-0.748845602	0.181005528	-0.748845602	0.385740625	-0.748845602	-0.748845602	-0.748845602	-0.748845602	-0.748845602	0.485347893	-0.112441009	-0.748845602	0.858009861	-0.748845602	-0.748845602	0.813676365	-0.748845602	-0.748845602	0.521720625	-0.748845602	-0.748845602	0.320551209	-0.748845602	-0.748845602	0.881855467	-0.748845602	-0.748845602	0.324035642	1.132296976	-0.748845602	0.569597221	-0.748845602	0.473912792	-0.748845602	-0.748845602	0.311127238	-0.748845602	-0.748845602	-0.748845602	-0.748845602	-0.748845602	-0.748845602	-0.748845602	-0.748845602	-0.748845602	-0.748845602	0.025844569	1.14619155	0.830265817	0.484552537	0.330751508	-0.748845602	-0.748845602	0.31302277	0.264996538	-0.748845602	-0.748845602	0.35490083	-0.748845602	-0.748845602	-0.748845602	0.411580782	-0.748845602	-0.748845602	1.784987954	-0.748845602	-0.748845602	-0.748845602	-0.748845602	-0.748845602	-0.748845602	-0.748845602	0.237989556	-0.748845602	-0.748845602	-0.748845602	-0.748845602	-0.748845602	-0.748845602	1.095900831	0.626334839	-0.748845602	-0.748845602	0.581433525	-0.748845602	-0.182218483	-0.748845602	-0.748845602	-0.748845602	-0.748845602	-0.748845602	-0.748845602	-0.748845602	-0.748845602	-0.748845602	-0.748845602	-0.748845602	0.316453518	-0.748845602	-0.748845602	-0.748845602	-0.748845602	-0.748845602	0.634889737	-0.748845602	-0.748845602	-0.748845602	-0.748845602	0.667347157	-0.748845602	-0.748845602	-0.748845602	0.94158511	0.257447338	-0.748845602	-0.748845602	0.283080573	2.757197895	-0.748845602	-0.748845602	0.123796906	-0.748845602	-0.748845602	1.02674139	0.032606357	-0.748845602	-0.748845602	-0.748845602	-0.748845602	-0.748845602	-0.748845602	-0.748845602	0.498595358	1.680966879	-0.748845602	0.369541364	0.440069296	0.481821805	0.838880327	-0.748845602	-0.748845602	-0.748845602	0.025586957	0.522760537	-0.748845602	0.706404487	-0.748845602	1.059421201	-0.748845602	-0.748845602	-0.748845602	-0.035755498	-0.748845602	-0.748845602	-0.748845602	-0.748845602	-0.748845602	0.992641164	-0.748845602	-0.748845602	-0.748845602	-0.748845602	-0.748845602	-0.748845602	-0.748845602	-0.748845602	0.735781808	-0.748845602	-0.748845602	0.388974345	-0.748845602	-0.748845602	0.123382692	1.280014578	0.891947855	-0.748845602	-0.748845602	-0.748845602	0.213310625	0.242327481	-0.748845602	-0.748845602	0.585222217	0.378322059	-0.748845602	-0.748845602	-0.748845602	-0.748845602	-0.748845602	0.331342724	1.126169794	-0.748845602	-0.748845602	-0.748845602	-0.748845602	-0.748845602	-0.748845602	-0.748845602	-0.748845602	-0.748845602	-0.748845602	-0.748845602	-0.748845602	-0.748845602	-0.748845602	-0.748845602	-0.748845602	-0.748845602	1.711913164	-0.748845602	-0.748845602	-0.748845602	0.109944518	0.64217198	0.305983727	0.790373134	-0.748845602	-0.748845602	0.726101437	-0.748845602	-0.748845602	-0.748845602	0.106911778	0.081350985	-0.748845602	-0.748845602	0.271102024	-0.748845602	-0.748845602	0.37286395	-0.748845602	-0.748845602	-0.748845602	-0.748845602	0.309113491	-0.748845602	1.044145336	-0.748845602	-0.748845602	-0.748845602	-0.748845602	-0.748845602	-0.748845602	-0.748845602	-0.062905366	0.496967021	-0.748845602	1.191803575	-0.748845602	1.863863399	-0.748845602	-0.748845602	-0.748845602	-0.748845602	1.317023714	-0.748845602	-0.748845602	-0.748845602	-0.748845602	-0.748845602	-0.748845602	0.548412461	-0.748845602	0.56611367	-0.748845602	1.19154029	-0.748845602	-0.748845602	0.315943726	-0.748845602	0.506625993	0.102955828	-0.748845602	-0.748845602	0.250573564	-0.748845602	-0.748845602	-0.748845602	-0.748845602	-0.748845602	0.494443584	-0.748845602	-0.748845602	-0.748845602	0.369163025	1.08194606	-0.748845602	-0.748845602	-0.748845602	-0.748845602	-0.748845602	-0.748845602	0.295736588	-0.748845602	-0.748845602	0.836418785	0.640005009	-0.748845602	-0.748845602	-0.748845602	-0.748845602	0.507177805	-0.748845602	-0.748845602	-0.748845602	-0.748845602	-0.748845602	-0.748845602	-0.748845602	-0.068845505	-0.748845602	-0.748845602	-0.748845602	-0.748845602	-0.748845602	-0.748845602	0.393863477	-0.748845602	0.633971333	0.381145843	-0.748845602	-0.748845602	-0.748845602	-0.748845602	-0.748845602	-0.748845602	0.326242364	-0.748845602	0.710641115	-0.748845602	0.906231462	0.558906708	-0.748845602	-0.748845602	-0.028862483	-0.748845602	0.784493724	-0.748845602	-0.748845602	-0.748845602	0.022254308	-0.748845602	0.620699293	-0.748845602	-0.748845602	-0.748845602	-0.748845602	-0.748845602	-0.748845602	0.297327168	-0.748845602	-0.748845602	-0.748845602	2.104375418	0.290875465	0.004936215	-0.748845602	-0.748845602	0.302502359	-0.748845602	-0.748845602	-0.748845602	-0.748845602	0.255817457	0.780991775	-0.748845602	0.724901867	-0.031778812	-0.748845602	0.454074562	0.200023164	-0.748845602	-0.748845602	-0.748845602	-0.748845602	-0.748845602	-0.748845602	-0.748845602	1.769811492	0.236588569	-0.748845602	-0.748845602	-0.748845602	-0.748845602	0.145143807	-0.748845602	-0.748845602	-0.748845602	-0.748845602	-0.748845602	0.551192077	-0.748845602	-0.748845602	-0.748845602	0.305111022	0.192647943	0.293664556	1.106840135	-0.748845602	-0.748845602	0.387061043	-0.748845602	-0.748845602	-0.748845602	-0.748845602	0.256491194	0.628528353	-0.748845602	-0.748845602	-0.748845602	-0.748845602	-0.748845602	0.366475533	-0.748845602	1.329557517	1.331455314	1.739835951	-0.748845602	2.263303277	1.558296873	1.545739032	2.344068987	-0.748845602	1.860621952	-0.748845602	1.768722308	0.760092389	-0.748845602	-0.748845602	-0.748845602	-0.748845602	1.178407632	2.039337648	-0.748845602	1.171030955	1.3526449	1.491919091	-0.748845602	1.379804739	1.63152126	-0.748845602	1.64798985	-0.748845602	0.991045439	1.422402493	-0.748845602	-0.748845602	-0.748845602	-0.748845602	-0.748845602	1.098446285	-0.748845602	-0.748845602	-0.748845602	-0.748845602	-0.748845602	1.697794587	-0.748845602	-0.748845602	1.10356427	-0.748845602	-0.748845602	1.757191322	-0.748845602	-0.748845602	-0.748845602	-0.748845602	1.973721941	-0.748845602	1.417435712	0.63454517	1.914450793	-0.748845602	-0.748845602	-0.748845602	-0.748845602	2.54943175	-0.748845602	1.221348407	-0.748845602	-0.748845602	1.212415614	-0.748845602	-0.748845602	1.807137286	1.162882683	-0.748845602	0.893155408	1.995678657	-0.748845602	2.07047964	-0.748845602	-0.748845602	-0.748845602	-0.748845602	-0.748845602	-0.748845602	-0.748845602	-0.748845602	0.704855435	1.361812664	1.304997075	-0.748845602	1.768722308	1.115807188	1.771174959	-0.748845602	-0.748845602	1.027020979	1.182903909	-0.748845602	0.919206964	-0.748845602	-0.748845602	1.711404785	1.462928399	-0.748845602	-0.748845602	-0.748845602	-0.748845602	-0.748845602	-0.748845602	-0.748845602	-0.748845602	1.237969645	-0.748845602	-0.748845602	-0.748845602	-0.748845602	-0.748845602	1.869770094	1.21209082	-0.748845602	0.96869592	1.724724427	1.353947964	1.967745769	-0.748845602	-0.748845602	-0.748845602	-0.748845602	-0.748845602	-0.748845602	-0.748845602	1.653026912	-0.748845602	-0.748845602	1.164403638	1.086947784	-0.748845602	-0.748845602	-0.748845602	-0.748845602	-0.748845602	-0.748845602	-0.748845602	-0.748845602	-0.748845602	-0.748845602	1.227400198	-0.748845602	-0.748845602	1.586628045	0.770313272	1.2821892	1.26129572	1.82498152	-0.748845602	-0.748845602	-0.748845602	-0.748845602	-0.748845602	-0.748845602	1.770356614	-0.748845602	-0.748845602	-0.748845602	-0.748845602	-0.748845602	-0.748845602	1.345516976	1.572339006	-0.748845602	-0.748845602	-0.748845602	-0.748845602	-0.748845602	-0.748845602	0.640082266	-0.748845602	0.985291415	-0.748845602	-0.748845602	-0.748845602	-0.748845602	-0.748845602	-0.748845602	-0.748845602	0.481060812	0.532977982	-0.748845602	0.244511982	-0.748845602	1.899720077	1.215888898	1.670257555	-0.748845602	-0.748845602	-0.748845602	2.20380182	0.714732227	1.364121626	1.681947354	2.148316369	-0.748845602	2.185113846	-0.748845602	-0.748845602	-0.748845602	-0.748845602	-0.748845602	0.906407536	-0.748845602	-0.748845602	-0.748845602	1.258412203	0.772894351	0.709254535	-0.748845602	1.557875126	-0.748845602	-0.748845602	1.012490647	1.368095878	1.778025625	-0.748845602	-0.748845602	-0.748845602	0.859157407	-0.748845602	-0.748845602	2.638950364	-0.748845602	-0.748845602	1.645013594	1.024090811	-0.748845602	-0.748845602	1.36115422	1.201878119	1.085580222	-0.748845602	0.877118644	2.128822206	-0.748845602	-0.748845602	-0.748845602	1.713949787	-0.748845602	1.611014051	-0.748845602	-0.748845602	-0.748845602	-0.748845602	-0.748845602	-0.748845602	2.480850791	-0.748845602	-0.748845602	-0.748845602	0.807430135	-0.748845602	0.978018591	-0.748845602	-0.748845602	-0.748845602	-0.748845602	1.235732109	-0.748845602	2.503979615	1.194441564	-0.748845602	1.869770094	-0.748845602	-0.748845602	-0.748845602	-0.748845602	-0.748845602	2.190118006	1.882744397	-0.748845602	-0.748845602	1.907374118	1.36115422	-0.748845602	-0.748845602	-0.748845602	-0.748845602	0.184149952	0.647076532	1.173595858	0.928239859	0.675649468	0.669290456	1.831209362	-0.748845602	-0.748845602	-0.748845602	1.035885207	0.582273318	-0.748845602	-0.748845602	2.199913239	-0.748845602	0.783324279	-0.748845602	0.976065986	-0.748845602	-0.748845602	1.78854652	0.765182285	-0.748845602	1.509991171	-0.748845602	-0.748845602	0.667589729	-0.748845602	-0.748845602	1.036735248	-0.748845602	1.644075954	1.655873837	2.296603166	1.375323442	-0.748845602	-0.748845602	-0.748845602	1.172055847	2.282413706	1.29436243	-0.748845602	-0.748845602	-0.748845602	-0.748845602	1.63152126	-0.748845602	1.533373275	2.52921396	0.760092389	-0.748845602	-0.748845602	-0.748845602	-0.748845602	1.498942296	2.04884088	-0.748845602	1.131649579	-0.748845602	1.151325341	-0.748845602	1.422402493	-0.748845602	-0.748845602	-0.748845602	1.034612059	-0.748845602	-0.748845602	-0.748845602	1.165419356	-0.748845602	-0.748845602	1.911226891	-0.748845602	1.316247095	-0.748845602	1.376441353	1.550738812	-0.748845602	1.484187206	1.424897681	-0.748845602	0.816745256	-0.748845602	1.734594176	-0.748845602	1.367100409	2.427782274	-0.748845602	-0.748845602	-0.748845602	-0.748845602	-0.748845602	-0.748845602	-0.748845602	0.88936754	1.996388637	-0.748845602	1.009211206	-0.748845602	1.091341532	-0.748845602	-0.748845602	1.301029781	2.419358463	1.345516976	1.20455214	0.569186294	-0.748845602	1.347454455	-0.748845602	-0.748845602	1.140929617	-0.748845602	-0.748845602	-0.748845602	-0.748845602	0.318882359	-0.748845602	-0.748845602	2.327048915	-0.748845602	-0.748845602	-0.748845602	-0.748845602	1.786320657	-0.748845602	1.079232455	-0.748845602	1.819184153	1.312066873	1.905454196	-0.748845602	-0.748845602	1.578802936	0.837846943	1.183424472	-0.748845602	0.830579951	0.790668522	0.671972692	-0.748845602	0.951172049	1.577290084	-0.748845602	-0.748845602	-0.748845602	1.442223494	1.072493027	1.488817352	-0.748845602	-0.748845602	0.908877407	-0.748845602	0.726635321	-0.748845602	1.016887213	-0.748845602	-0.748845602	2.42970774	-0.748845602	-0.748845602	1.744581777	1.540769983	1.531466629	-0.748845602	1.427759032	-0.748845602	-0.748845602	1.6763254	-0.748845602	-0.748845602	2.172870342	-0.748845602	-0.748845602	-0.748845602	-0.748845602	1.863051882	-0.748845602	-0.748845602	-0.748845602	-0.748845602	-0.748845602	-0.748845602	2.41176781	-0.748845602	1.713949787	-0.748845602	1.263031116	-0.748845602	2.020149394	-0.748845602	-0.748845602	-0.748845602	1.104966396	-0.748845602	-0.748845602	-0.748845602	-0.748845602	2.343928737	-0.748845602	-0.748845602	1.475767747	-0.748845602	-0.748845602	0.839119031	-0.748845602	0.3211946	1.107309329	-0.748845602	0.719202236	1.166945562	-0.748845602	0.797798816	1.296780196	1.216251628	-0.748845602	-0.748845602	1.151824071	2.888937186	0.722642287	1.326404874	-0.748845602	-0.748845602	-0.748845602	1.240213856	1.679987563	2.353941173	1.297991955	-0.748845602	-0.748845602	-0.748845602	0.514961325	-0.748845602	-0.748845602	-0.748845602	-0.748845602	-0.748845602	0.975286482	-0.748845602	-0.748845602	-0.748845602	-0.748845602	1.093364328	-0.748845602	-0.748845602	1.093364328	-0.748845602	0.972565111	1.563375032	1.408993527	-0.748845602	-0.748845602	-0.748845602	-0.748845602	0.774813019	1.680966879	1.022421885	0.178449691	1.091984533	1.084215257	0.914556965	-0.748845602	-0.748845602	1.393679554	-0.748845602	1.675594907	1.378233353	-0.748845602	2.384589855	0.957596405	-0.748845602	1.354600318	1.035885207	-0.748845602	-0.748845602	0.383547477	-0.748845602	1.34229859	0.665410067	-0.748845602	-0.748845602	1.967745769	1.383860042	1.226572071	1.778576094	-0.748845602	1.325566344	1.653974796	-0.748845602	1.78854652	0.495343484	-0.748845602	1.777475516	1.428475996	-0.748845602	2.470631374	-0.748845602	0.719994408	0.972565111	0.948169499	1.322638666	-0.748845602	-0.748845602	-0.748845602	1.641113782	1.204016568	-0.748845602	-0.748845602	-0.748845602	0.917414724	2.198422151	-0.748845602	-0.748845602	-0.748845602	1.980204285	0.80531099	-0.748845602	-0.748845602	-0.748845602	0.644502475	-0.748845602	-0.748845602	0.662516	1.626613738	2.398262938	2.383490238	1.731117818	2.131580862	-0.748845602	0.898703471	-0.748845602	1.790219779	-0.748845602	-0.748845602	-0.748845602	-0.748845602	1.242840586	-0.748845602	-0.748845602	0.953810101	-0.748845602	-0.748845602	1.243592766	-0.748845602	1.577938104	-0.748845602	0.216078145	-0.748845602	1.648303767	-0.748845602	-0.748845602	1.265738551	1.839058952	-0.748845602	1.963632467	-0.748845602	-0.748845602	1.217522572	-0.748845602	-0.748845602	1.461431424	2.299601691	-0.748845602	-0.748845602	-0.748845602	-0.748845602	-0.748845602	-0.748845602	0.586702307	-0.748845602	-0.748845602	-0.748845602	-0.748845602	-0.748845602	-0.748845602	-0.748845602	1.314231553	-0.748845602	-0.748845602	2.092005796	-0.748845602	-0.748845602	0.995843618	-0.748845602	1.489591659	-0.748845602	-0.748845602	1.27646946	0.13073461	1.412148729	1.899085313	-0.748845602	-0.748845602	-0.748845602	-0.748845602	-0.748845602	0.60410836	-0.748845602	1.022421885	-0.748845602	0.772894351	-0.748845602	-0.748845602	-0.748845602	0.921183916	1.432070619	0.781574105	1.440036872	1.323892022	-0.748845602	-0.748845602	0.962549959	-0.748845602	-0.748845602	2.248240666	0.883555364	2.115699519	-0.748845602	-0.748845602	-0.748845602	-0.748845602	-0.748845602	1.382505932	1.232944523	1.068035056	1.234615834	-0.748845602	1.418497387	1.405850954	-0.748845602	-0.748845602	-0.748845602	1.016818304	-0.748845602	-0.748845602	1.660879705	1.871611547	0.80531099	1.963632467	-0.748845602	1.811133894	1.1601024	2.238649961	1.403762875	-0.748845602	0.713946731	-0.748845602	-0.748845602	2.018326441	-0.748845602	-0.748845602	-0.748845602	-0.748845602	1.689503083	1.100303178	-0.748845602	-0.748845602	1.237969645	-0.748845602	-0.748845602	-0.748845602	-0.748845602	-0.748845602	1.435681688	2.201107914	-0.748845602	-0.748845602	-0.748845602	1.577074191	0.572275425	1.633369164	2.658543609	-0.748845602	-0.748845602	-0.748845602	-0.748845602	2.914931517	0.932252668	-0.748845602	0.779828701	1.628757172	-0.748845602	-0.748845602	-0.748845602	1.432070619	0.832783122	-0.748845602	-0.748845602	1.490366717	-0.748845602	-0.748845602	1.534191791	-0.748845602	1.483418118	-0.748845602	0.681454751	-0.748845602	1.288351305	-0.748845602	-0.748845602	1.135542603	1.34810136	-0.748845602	1.184988359	-0.748845602	-0.748845602	1.108718737	1.361373639	-0.748845602	-0.748845602	-0.748845602	-0.748845602	-0.748845602	1.40515431	1.290750075	-0.748845602	-0.748845602	-0.748845602	1.424897681	-0.748845602	-0.748845602	-0.748845602	-0.748845602	-0.748845602	-0.748845602	0.798845274	-0.748845602	-0.748845602	1.234058317	-0.748845602	-0.748845602	-0.748845602	-0.748845602	1.532555589	1.202412156	-0.748845602	-0.748845602	-0.748845602	0.94257493	-0.748845602	-0.748845602	-0.748845602	-0.748845602	-0.748845602	-0.748845602	0.931521305	1.254050206	-0.748845602	-0.748845602	2.190413249	1.577074191	1.565074842	-0.748845602	-0.748845602	1.887739237	-0.748845602	-0.748845602	1.452508365	-0.748845602	1.915743749	-0.748845602	2.224730757	1.186555552	-0.748845602	-0.748845602	-0.748845602	-0.748845602	-0.748845602	-0.748845602	-0.748845602	1.69879515	1.398221699	0.399852659	1.333675332	-0.748845602	1.865488753	-0.748845602	1.29436243	-0.748845602	0.927331147	1.867626739	-0.748845602	-0.748845602	1.785209925	-0.748845602	-0.748845602	1.350045328	1.906093693	2.262822701	-0.748845602	1.113436664	1.38237065	1.689833159	0.760655922	-0.748845602	-0.748845602	-0.748845602	1.332723113	-0.748845602	-0.748845602	0.618907189	1.404806219	-0.748845602	-0.748845602	1.359839003	-0.748845602	-0.748845602	-0.748845602	-0.748845602	-0.748845602	2.015296642	-0.748845602	-0.748845602	1.028700845	1.635684902	-0.748845602	1.514773384	-0.748845602	-0.748845602	-0.748845602	1.044216964	1.888992515	-0.748845602	-0.748845602	2.212386783	0.719378187	-0.748845602	1.264190261	-0.748845602	2.082155648	-0.748845602	-0.748845602	0.770599543	1.483418118	1.494253316	0.876444692	-0.748845602	1.303468758	-0.748845602	1.376441353	1.023673209	-0.748845602	1.180306571	-0.748845602	-0.748845602	0.894884261	-0.748845602	0.559815262	1.704319868	1.558859545	-0.748845602	1.827311608	-0.748845602	0.383547477	-0.748845602	2.268123298	1.654449147	-0.748845602	2.02063616	1.136030694	1.142898412	1.350694404	2.026008616	-0.748845602	-0.748845602	1.025763701	0.356004908	-0.748845602	-0.748845602	-0.748845602	-0.748845602	-0.748845602	0.443168104	1.387936522	1.112963487	1.18082531	1.564224492	-0.748845602	1.290750075	-0.748845602	0.954565695	-0.748845602	1.895286568	-0.748845602	-0.748845602	1.332088952	-0.748845602	2.165604625	0.473797337	-0.748845602	-0.748845602	-0.748845602	-0.748845602	-0.748845602	1.874073011	1.34918074	-0.748845602	0.596954236	0.817206842	0.564074352	-0.748845602	-0.748845602	-0.748845602	1.350045328	-0.748845602	-0.748845602	1.370423606	-0.748845602	-0.748845602	-0.748845602	-0.748845602	0.798396584	1.977420195	0.938501127	0.711335571	-0.748845602	-0.748845602	1.603993283	-0.748845602	-0.748845602	1.658094921	-0.748845602	-0.748845602	-0.748845602	-0.748845602	-0.748845602	2.384223168	1.506027643	-0.748845602	1.374430266	-0.748845602	-0.748845602	-0.748845602	-0.748845602	-0.748845602	-0.748845602	2.148879718	0.530094472	-0.748845602	1.453248132	-0.748845602	-0.748845602	-0.748845602	0.699464157	-0.748845602	2.593561559	-0.748845602	1.254966432	-0.748845602	1.154823592	1.092904103	1.501297124	-0.748845602	-0.748845602	-0.748845602	0.976065986	-0.748845602	0.412043124	1.392719449	-0.748845602	-0.748845602	2.0121568	-0.748845602	2.05972066	-0.748845602	1.160354719	-0.748845602	1.005743535	-0.748845602	-0.748845602	-0.748845602	2.022585949	-0.748845602	-0.748845602	-0.748845602	2.756647247	1.449556179	1.434235278	1.829648112	1.322638666	1.621978608	1.252106907	0.685813982	-0.748845602	1.092444171	-0.748845602	0.995843618	0.616674674	1.706337986	-0.748845602	1.469699889	1.25439366	-0.748845602	-0.748845602	-0.748845602	-0.748845602	2.149443426	1.914450793	-0.748845602	1.424183964	0.446614228	-0.748845602	1.145614181	-0.748845602	-0.748845602	-0.748845602	-0.748845602	1.430990512	-0.748845602	-0.748845602	-0.748845602	1.310524404	-0.748845602	-0.748845602	-0.748845602	-0.748845602	1.328925955	1.764379624	-0.748845602	1.006761657	-0.748845602	1.798636192	-0.748845602	0.964464697	1.651134406	-0.748845602	0.62081148	1.808847807	1.808847807	1.205088097	-0.748845602	-0.748845602	-0.748845602	1.722918965	1.270012724	1.007169321	-0.748845602	-0.748845602	2.195744483	-0.748845602	2.365357675	-0.748845602	-0.748845602	0.500773981	1.205624441	-0.748845602	-0.748845602	-0.748845602	1.561678777	0.601496732	-0.748845602	-0.748845602	1.552412295	-0.748845602	2.01432933	1.69455105	1.252677947	-0.748845602	0.292449902	-0.748845602	-0.748845602	-0.748845602	-0.748845602	2.548904344	2.305628978	1.20777368	0.945926184	-0.748845602	-0.748845602	-0.748845602	-0.748845602	-0.748845602	1.635221232	1.348748808	2.127996289	2.4614831	1.184466696	-0.748845602	-0.748845602	1.508006959	-0.748845602	-0.748845602	1.32138735	1.393405118	-0.748845602	-0.748845602	-0.748845602	1.191803575	1.84261506	0.777508879	-0.748845602	1.294060747	-0.748845602	-0.748845602	-0.748845602	-0.748845602	1.302248297	-0.748845602	-0.748845602	1.761676797	-0.748845602	-0.748845602	1.479583759	1.912515	-0.748845602	-0.748845602	2.756867467	1.701804083	-0.748845602	-0.748845602	1.464428199	-0.748845602	-0.748845602	-0.748845602	-0.748845602	0.735240064	1.322325646	1.738784966	1.244439867	-0.748845602	-0.748845602	1.89024763	-0.748845602	1.08149308	-0.748845602	-0.748845602	1.284767243	-0.748845602	1.280014578	2.335866119	1.871611547	2.582556271	0.974897059	1.858804038	0.731999401	0.916699153	-0.748845602	-0.748845602	-0.748845602	1.178752531	-0.748845602	2.00854793	-0.748845602	-0.748845602	-0.748845602	1.876541586	-0.748845602	-0.748845602	-0.748845602	1.344228014	-0.748845602	-0.748845602	0.999060843	0.765750356	-0.748845602	1.63383179	1.719747384	1.37711287	-0.748845602	-0.748845602	1.317023714	1.220253314	-0.748845602	-0.748845602	1.170519042	1.759520779	-0.748845602	-0.748845602	1.064046512	-0.748845602	0.716831755	0.768312969	2.125523171	-0.748845602	1.041000834	-0.748845602	-0.748845602	0.900446672	-0.748845602	-0.748845602	1.191803575	1.070260569	0.945926184	-0.748845602	-0.748845602	1.768722308	0.692601139	-0.748845602	-0.748845602	2.203621972	-0.748845602	0.738769793	-0.748845602	-0.748845602	-0.748845602	1.122965543	-0.748845602	-0.748845602	1.041642893	1.856989993	-0.748845602	-0.748845602	0.540740262	0.792147501	1.176685543	1.882744397	-0.748845602	-0.748845602	-0.748845602	-0.748845602	-0.748845602	-0.748845602	-0.748845602	0.747083766	-0.748845602	0.778377826	1.631059932	1.263610467	2.026008616	-0.748845602	0.302998158	1.363571251	-0.748845602	1.546570185	-0.748845602	1.017852641	0.343183799	-0.748845602	-0.748845602	-0.748845602	-0.748845602	1.473993175	-0.748845602	2.142143125	-0.748845602	-0.748845602	1.945584334	-0.748845602	0.846481721	-0.748845602	0.72397046	2.222891184	0.411580782	1.460310542	1.349396797	-0.748845602	1.265786986	1.062721932	-0.748845602	-0.748845602	-0.748845602	1.33781525	-0.748845602	-0.748845602	-0.748845602	-0.748845602	0.950796011	-0.748845602	-0.748845602	-0.748845602	1.33526498	-0.748845602	-0.748845602	1.256113278	1.284171535	2.071253221	1.823818871	-0.748845602	1.363791354	1.773087532	1.20777368	-0.748845602	-0.748845602	-0.748845602	0.844232164	-0.748845602	-0.748845602	-0.748845602	-0.748845602	1.730770976	1.160859618	-0.748845602	1.034188185	-0.748845602	1.000271135	1.675594907	-0.748845602	1.872431247	1.053953729	-0.748845602	-0.748845602	1.832969206	-0.748845602	1.460310542	1.804294081	-0.748845602	-0.748845602	1.354600318	1.394091389	1.061840242	-0.748845602	-0.748845602	-0.748845602	-0.748845602	-0.748845602	1.116282224	1.766982542	-0.748845602	2.141304651	-0.748845602	1.521194269	1.742996845	-0.748845602	0.725301468	1.858198928	-0.748845602	-0.748845602	1.346162263	-0.748845602	1.83316497	-0.748845602	-0.748845602	1.537474185	1.27323423	1.010029629	1.517977416	-0.748845602	2.292951866	-0.748845602	0.901494764	1.251821549	-0.748845602	-0.748845602	1.237036529	-0.748845602	-0.748845602	1.133593496	1.5397386	0.59201933	-0.748845602	-0.748845602	-0.748845602	0.689323867	2.080589835	-0.748845602	-0.748845602	-0.748845602	1.020341276	1.258412203	1.24868971	0.637307297	0.724236434	1.073835851	-0.748845602	1.823818871	-0.748845602	1.012079877	-0.748845602	-0.748845602	-0.748845602	-0.748845602	1.33781525	1.550181752	-0.748845602	-0.748845602	-0.748845602	0.464526266	1.575349113	-0.748845602	-0.748845602	-0.748845602	1.799764744	1.412048369	0.855557516	-0.748845602	-0.748845602	1.749354641	1.151325341	-0.748845602	-0.748845602	1.245853822	-0.748845602	0.742045711	-0.748845602	-0.748845602	-0.748845602	1.363131231	1.149831179	-0.748845602	-0.748845602	-0.748845602	-0.748845602	-0.748845602	1.026182544	1.150826949	2.230272379	-0.748845602	1.755148773	-0.748845602	1.198150549	-0.748845602	-0.748845602	-0.748845602	-0.748845602	0.96102199	-0.748845602	-0.748845602	2.032541893	1.330189596	-0.748845602	-0.748845602	-0.748845602	-0.748845602	-0.748845602	0.418247167	-0.748845602	-0.748845602	-0.748845602	-0.748845602	-0.748845602	-0.748845602	1.102164857	-0.748845602	-0.748845602	-0.748845602	1.729385045	-0.748845602	-0.748845602	-0.748845602	1.442223494	-0.748845602	-0.748845602	-0.748845602	-0.748845602	0.909054173	0.755881794	-0.748845602	1.83316497	1.987672541	-0.748845602	-0.748845602	0.834361367	-0.748845602	1.305303105	-0.748845602	-0.748845602	1.771994101	1.316402356	-0.748845602	-0.748845602	-0.748845602	-0.748845602	-0.748845602	0.848093265	-0.748845602	1.112490619	1.177201749	1.572124424	0.621597385	-0.748845602	1.336539062	-0.748845602	0.607608722	1.416728724	2.070093106	-0.748845602	0.836894492	-0.748845602	0.836260293	1.334628728	0.530094472	-0.748845602	-0.748845602	-0.748845602	1.74970927	-0.748845602	0.764331131	1.674621916	1.651607126	1.326404874	-0.748845602	1.046656639	-0.748845602	-0.748845602	0.950420179	-0.748845602	0.736595303	-0.748845602	-0.748845602	0.582536004	-0.748845602	-0.748845602	-0.748845602	1.640802593	-0.748845602	-0.748845602	-0.748845602	-0.748845602	-0.748845602	-0.748845602	-0.748845602	1.453988591	-0.748845602	-0.748845602	-0.748845602	-0.748845602	-0.748845602	1.846782733	1.428834722	1.081719534	1.224643325	-0.748845602	-0.748845602	1.083760844	-0.748845602	-0.748845602	-0.748845602	1.508006959	0.820601847	1.833752531	0.762349529	0.505982907	1.114068047	-0.748845602	1.894024052	-0.748845602	1.220253314	1.193385244	1.028000414	-0.748845602	1.489591659	-0.748845602	1.162882683	2.245849022	-0.748845602	-0.748845602	-0.748845602	1.682928989	-0.748845602	-0.748845602	-0.748845602	-0.748845602	-0.748845602	1.260140994	-0.748845602	1.426327059	1.252106907	-0.748845602	1.40098739	1.578802936	-0.748845602	-0.748845602	-0.748845602	0.740132684	1.741941888	-0.748845602	-0.748845602	1.218613673	1.224643325	-0.748845602	1.201166666	1.159850167	1.341656518	1.712930854	-0.748845602	1.5309227	-0.748845602	1.770629307	-0.748845602	-0.748845602	-0.748845602	-0.748845602	-0.748845602	-0.748845602	1.592473263	-0.748845602	-0.748845602	1.674135849	1.777475516	-0.748845602	0.879821283	-0.748845602	-0.748845602	-0.748845602	-0.748845602	1.208311959	1.34810136	1.965686673	-0.748845602	0.790077882	1.521194269	2.444196528	-0.748845602	-0.748845602	-0.748845602	-0.748845602	0.994640973	-0.748845602	-0.748845602	1.381829756	-0.748845602	-0.748845602	-0.748845602	-0.748845602	-0.748845602	-0.748845602	1.862241136	-0.748845602	-0.748845602	-0.748845602	-0.748845602	1.598656151	-0.748845602	1.822657814	1.498158889	-0.748845602	1.001786955	-0.748845602	1.304691167	-0.748845602	1.270012724	2.052656874	-0.748845602	1.424897681	1.946030969	0.530094472	-0.748845602	0.939609758	-0.748845602	-0.748845602	1.078781184	1.872226248	-0.748845602	1.373092421	0.604981495	-0.748845602	-0.748845602	1.874073011	-0.748845602	-0.748845602	0.977236888	0.732268817	-0.748845602	-0.748845602	-0.748845602	0.864098106	-0.748845602	-0.748845602	-0.748845602	-0.748845602	0.981547202	1.573627687	-0.748845602	-0.748845602	-0.748845602	-0.748845602	-0.748845602	-0.748845602	1.755761016	1.917038654	-0.748845602	-0.748845602	-0.748845602	-0.748845602	-0.748845602	1.732506627	0.995843618	1.460683993	-0.748845602	-0.748845602	1.258988028	1.15934596	1.534601361	0.569391721	-0.748845602	-0.748845602	-0.748845602	0.664202524	1.466306937	-0.748845602	-0.748845602	0.606293639	0.901145219	1.33781525	-0.748845602	-0.748845602	-0.748845602	-0.748845602	2.235848677	-0.748845602	0.653678912	0.934084516	1.125848733	1.202946576	1.239652175	-0.748845602	-0.748845602	1.83610685	1.256400262	1.427759032	1.093364328	0.897312155	0.342242131	-0.748845602	2.393805732	-0.748845602	-0.748845602	-0.748845602	1.240551065	-0.748845602	-0.748845602	1.685388174	-0.748845602	-0.748845602	0.734698788	-0.748845602	-0.748845602	-0.748845602	-0.748845602	0.817514748	-0.748845602	-0.748845602	-0.748845602	-0.748845602	-0.748845602	2.222278837	-0.748845602	-0.748845602	-0.748845602	0.741498537	-0.748845602	-0.748845602	1.767634532	-0.748845602	-0.748845602	-0.748845602	-0.748845602	1.795259554	-0.748845602	-0.748845602	-0.748845602	1.470758432	1.427759032	-0.748845602	2.846581778	-0.748845602	-0.748845602	2.133794015	-0.748845602	1.061840242	1.265351181	-0.748845602	-0.748845602	0.841990272	-0.748845602	-0.748845602	0.554385494	-0.748845602	-0.748845602	-0.748845602	-0.748845602	2.269090427	-0.748845602	-0.748845602	1.342941197	-0.748845602	-0.748845602	1.195764078	1.322012753	0.886968176	1.064930932	2.625956718	-0.748845602	-0.748845602	1.332088952	1.299813202	-0.748845602	0.952301402	1.5119803	1.040573117	1.821498345	1.829648112	1.745110755	0.94629956	-0.748845602	-0.748845602	1.104498719	1.662555094	1.15432282	-0.748845602	1.712930854	-0.748845602	-0.748845602	1.178235242	-0.748845602	-0.748845602	1.218067924	-0.748845602	-0.748845602	-0.748845602	1.989080028	0.879482854	-0.748845602	0.981612716	-0.748845602	-0.748845602	-0.748845602	-0.748845602	-0.748845602	1.642203869	-0.748845602	1.361812664	1.486498924	-0.748845602	1.286557167	-0.748845602	-0.748845602	1.375100052	-0.748845602	-0.748845602	-0.748845602	-0.748845602	-0.748845602	1.318267941	1.876541586	-0.748845602	-0.748845602	1.128260144	-0.748845602	1.237969645	1.332723113	-0.748845602	-0.748845602	-0.748845602	1.047879628	2.301606292	-0.748845602	-0.748845602	-0.748845602	1.689833159	-0.748845602	-0.748845602	-0.748845602	0.959116783	0.469485424	0.887481603	1.491919091	1.674784002	-0.748845602	-0.748845602	-0.748845602	1.14339144	-0.748845602	-0.748845602	-0.748845602	1.06625962	0.995843618	1.933391645	0.585433428	-0.748845602	-0.748845602	-0.748845602	-0.748845602	-0.748845602	2.107058444	1.758624069	-0.748845602	-0.748845602	1.827895131	-0.748845602	-0.748845602	-0.748845602	0.563057407	-0.748845602	-0.748845602	-0.748845602	-0.748845602	1.747230012	1.774182386	-0.748845602	-0.748845602	-0.748845602	-0.748845602	0.674421405	1.009620298	1.799764744	2.326017257	-0.748845602	-0.748845602	-0.748845602	2.547455544	1.717014082	0.473883926	1.612365352	-0.748845602	1.093824847	-0.748845602	-0.748845602	-0.748845602	2.171134995	-0.748845602	-0.748845602	0.501137922	-0.748845602	-0.748845602	-0.748845602	-0.748845602	0.49032292	2.014909588	-0.748845602	1.945137929	-0.748845602	1.25439366	1.688184091	1.730424278	0.577252742	1.865488753	1.653974796	-0.748845602	2.203502094	-0.748845602	-0.748845602	1.960219597	-0.748845602	-0.748845602	-0.748845602	-0.748845602	-0.748845602	0.678854068	1.322638666	1.81457464	-0.748845602	0.851977123	1.157081298	-0.748845602	-0.748845602	-0.748845602	0.759248029	0.833413964	0.885600962	1.601023907	-0.748845602	1.092099415	-0.748845602	1.549068782	-0.748845602	1.094746769	1.32829491	-0.748845602	1.236850045	2.640891042	0.7445139	-0.748845602	-0.748845602	-0.748845602	0.771172471	-0.748845602	-0.748845602	1.245853822	-0.748845602	-0.748845602	1.364452039	-0.748845602	-0.748845602	0.664202524	1.611764499	2.204701607	1.157332583	-0.748845602	-0.748845602	0.342712741	1.408643731	-0.748845602	1.856386168	-0.748845602	1.40098739	-0.748845602	-0.748845602	-0.748845602	2.594715569	1.384877169	-0.748845602	-0.748845602	-0.748845602	-0.748845602	-0.748845602	1.048311775	-0.748845602	-0.748845602	1.71157421	-0.748845602	1.15951399	-0.748845602	-0.748845602	-0.748845602	-0.748845602	-0.748845602	0.694373098	-0.748845602	0.175065271	1.006354231	1.753620117	-0.748845602	-0.748845602	-0.748845602	0.977236888	-0.748845602	1.622343589	-0.748845602	-0.748845602	-0.748845602	2.03635799	1.241057163	-0.748845602	-0.748845602	-0.748845602	1.15934596	2.076298206	-0.748845602	1.16592774	-0.748845602	-0.748845602	0.911356344	-0.748845602	-0.748845602	2.63276754	2.525994491	1.451030897	-0.748845602	-0.748845602	-0.748845602	-0.748845602	-0.748845602	1.161870455	1.288950291	-0.748845602	0.806823957	1.702809484	-0.748845602	-0.748845602	1.926158009	-0.748845602	-0.748845602	-0.748845602	-0.748845602	1.306528449	-0.748845602	-0.748845602	-0.748845602	-0.748845602	0.80925208	-0.748845602	0.194602582	0.585856079	2.668999241	0.702796056	-0.748845602	-0.748845602	1.307755756	-0.748845602	-0.748845602	-0.748845602	1.492696409	-0.748845602	-0.748845602	2.021610509	1.093824847	0.966769421	1.715310306	-0.748845602	0.434568823	1.215888898	-0.748845602	-0.748845602	1.145861569	-0.748845602	-0.748845602	1.587502161	-0.748845602	1.144872517	-0.748845602	-0.748845602	-0.748845602	-0.748845602	1.781333847	1.032495227	-0.748845602	-0.748845602	0.797798816	1.438582476	-0.748845602	1.441493948	-0.748845602	1.953659355	1.701804083	1.463677945	0.280352815	1.843803742	1.757370281	-0.748845602	0.804103159	1.006354231	-0.748845602	1.585754867	-0.748845602	2.453137714	1.222445103	1.756833517	0.971402078	-0.748845602	2.005671577	1.683420243	1.550738812	-0.748845602	1.289549747	0.978018591	-0.748845602	1.677544324	1.040145658	-0.748845602	0.973341554	-0.748845602	-0.748845602	-0.748845602	1.412148729	-0.748845602	1.693804336	-0.748845602	-0.748845602	1.747230012	0.842310075	-0.748845602	-0.748845602	1.158338582	0.923889075	0.636846054	1.657967841	1.823818871	1.56677822	-0.748845602	-0.748845602	-0.748845602	-0.748845602	-0.748845602	1.014548109	-0.748845602	1.394778262	-0.748845602	1.062280951	-0.748845602	-0.748845602	-0.748845602	0.682892529	-0.748845602	-0.748845602	0.553385627	-0.748845602	-0.748845602	-0.748845602	0.834993731	-0.748845602	-0.748845602	1.456214121	1.551575121	-0.748845602	-0.748845602	-0.748845602	-0.748845602	-0.748845602	-0.748845602	1.002225471	0.963315216	1.624170933	0.886968176	2.051359007	-0.748845602	1.807707076	0.480242467	-0.748845602	1.465179162	-0.748845602	1.31268473	-0.748845602	1.802026379	0.887310417	-0.748845602	-0.748845602	-0.748845602	-0.748845602	1.131164409	-0.748845602	-0.748845602	1.367763913	-0.748845602	1.256113278	1.14883676	-0.748845602	-0.748845602	-0.748845602	0.785372209	-0.748845602	-0.748845602	-0.748845602	1.264770499	-0.748845602	0.842950147	-0.748845602	1.234615834	-0.748845602	-0.748845602	-0.748845602	-0.748845602	1.440765074	-0.748845602	0.64684207	1.819184153	1.144872517	-0.748845602	2.279406788	-0.748845602	-0.748845602	-0.748845602	0.215769794	-0.748845602	-0.748845602	1.044002101	-0.748845602	-0.748845602	-0.748845602	1.490366717	0.058618425	-0.748845602	-0.748845602	-0.748845602	1.13286392	-0.748845602	1.986501378	1.779678112	-0.748845602	1.090607376	-0.748845602	1.414964028	2.065083624	-0.748845602	-0.748845602	-0.748845602	1.895286568	-0.748845602	0.659875216	-0.748845602	-0.748845602	-0.748845602	1.280014578	-0.748845602	1.119138981	0.878468595	1.452508365	-0.748845602	0.737953476	-0.748845602	1.766548162	1.677056539	-0.748845602	1.240775955	-0.748845602	0.821530838	1.27764933	1.858198928	-0.748845602	2.080589835	-0.748845602	1.085580222	0.990514342	1.146851958	-0.748845602	-0.748845602	-0.748845602	2.023806787	-0.748845602	-0.748845602	2.160793728	-0.748845602	-0.748845602	1.317023714	-0.748845602	0.945553011	-0.748845602	-0.748845602	0.834835583	1.98404707	-0.748845602	-0.748845602	-0.748845602	-0.748845602	1.13945649	-0.748845602	-0.748845602	-0.748845602	-0.748845602	-0.748845602	0.973147362	1.567417909	-0.748845602	0.861787862	1.88150023	-0.748845602	2.385690812	0.705371354	-0.748845602	-0.748845602	-0.748845602	1.491919091	-0.748845602	-0.748845602	1.608766828	2.360702276	-0.748845602	1.071152717	-0.748845602	1.256687355	-0.748845602	0.715781104	1.34229859	-0.748845602	0.650840435	-0.748845602	1.222079359	-0.748845602	-0.748845602	-0.748845602	-0.748845602	0.797201601	-0.748845602	1.484957035	3.046472828	-0.748845602	-0.748845602	0.44644962	1.10356427	0.974507855	-0.748845602	0.966000324	-0.748845602	-0.748845602	1.858198928	-0.748845602	1.582271482	-0.748845602	-0.748845602	0.746716	-0.748845602	-0.748845602	-0.748845602	-0.748845602	0.891430997	1.085124946	2.050451645	1.309395229	2.037846548	1.750685273	1.186032786	1.882744397	-0.748845602	-0.748845602	1.201878119	1.811133894	1.502870863	-0.748845602	-0.748845602	1.79077827	0.183003885	1.770356614	-0.748845602	-0.748845602	-0.748845602	-0.748845602	-0.748845602	1.21209082	1.075181198	0.848093265	1.788825166	-0.748845602	1.710896716	1.678032395	-0.748845602	-0.748845602	-0.748845602	-0.748845602	2.141304651	-0.748845602	1.27646946	-0.748845602	1.93207191	-0.748845602	-0.748845602	-0.748845602	-0.748845602	-0.748845602	1.461431424	1.82498152	-0.748845602	-0.748845602	-0.748845602	-0.748845602	-0.748845602	2.368234522	-0.748845602	-0.748845602	2.301606292	-0.748845602	-0.748845602	1.327034371	-0.748845602	-0.748845602	-0.748845602	-0.748845602	2.102769523	1.694800104	0.806521081	-0.748845602	-0.748845602	1.99378821	0.502231188	-0.748845602	-0.748845602	-0.748845602	-0.748845602	-0.748845602	1.905454196	1.320138066	-0.748845602	-0.748845602	-0.748845602	-0.748845602	0.847770641	-0.748845602	0.675895378	1.383182693	1.586628045	-0.748845602	1.538296874	-0.748845602	2.602368625	-0.748845602	1.833948476	1.121528221	1.049826362	2.407996204	0.764898441	0.689575344	1.271768214	-0.748845602	0.771172471	2.054390366	-0.748845602	1.107778827	2.365357675	-0.748845602	0.314925746	-0.748845602	3.079706745	1.083306718	2.280451528	-0.748845602	1.063604712	-0.748845602	-0.748845602	-0.748845602	-0.748845602	-0.748845602	-0.748845602	1.184466696	-0.748845602	-0.748845602	2.18746523	1.909298343	-0.748845602	1.245853822	-0.748845602	-0.748845602	0.919925189	-0.748845602	-0.748845602	1.241901416	-0.748845602	-0.748845602	1.099838507	1.313303085	2.76483041	0.582483457	-0.748845602	-0.748845602	-0.748845602	-0.748845602	-0.748845602	-0.748845602	1.507610705	0.825883718	-0.748845602	0.312263666	-0.748845602	-0.748845602	-0.748845602	-0.748845602	-0.748845602	1.804294081	1.166436475	0.780119271	-0.748845602	1.669290815	-0.748845602	-0.748845602	1.709374365	1.078781184	-0.748845602	-0.748845602	0.567545516	1.915097028	-0.748845602	-0.748845602	0.490501438	-0.748845602	-0.748845602	-0.748845602	-0.748845602	2.37256706	-0.748845602	0.673808302	0.760092389	1.231276922	-0.748845602	0.961403665	1.057010341	-0.748845602	-0.748845602	-0.748845602	1.044861944	1.37175687	1.869157157	-0.748845602	0.918489499	0.725301468	-0.748845602	1.317023714	0.556390503	-0.748845602	1.304079719	1.873826545	0.841351133	-0.748845602	-0.748845602	1.80941875	-0.748845602	-0.748845602	-0.748845602	-0.748845602	1.821498345	0.68257273	-0.748845602	1.086035788	2.101166555	-0.748845602	-0.748845602	-0.748845602	0.552188098	-0.748845602	1.553669682	-0.748845602	-0.748845602	-0.748845602	0.930425732	-0.748845602	1.012901657	-0.748845602	1.022838746	0.983121253	-0.748845602	1.213174017	1.32483338	-0.748845602	0.886626111	-0.748845602	1.396842507	-0.748845602	2.41859653	1.094746769	0.87543504	1.453803411	-0.748845602	-0.748845602	0.147594526	-0.748845602	2.13213363	-0.748845602	-0.748845602	0.557194483	-0.748845602	0.499865176	-0.748845602	-0.748845602	-0.748845602	-0.748845602	1.623256752	-0.748845602	-0.748845602	-0.748845602	1.273919341	-0.748845602	-0.748845602	1.605184059	-0.748845602	-0.748845602	-0.748845602	-0.748845602	-0.748845602	-0.748845602	-0.748845602	-0.748845602	0.250240863	2.561379419	1.501297124	-0.748845602	1.642671491	-0.748845602	1.861836051	-0.748845602	2.358918117	-0.748845602	2.123878271	-0.748845602	1.222719529	-0.748845602	-0.748845602	-0.748845602	-0.748845602	-0.748845602	-0.748845602	-0.748845602	1.320762454	-0.748845602	1.032495227	-0.748845602	-0.748845602	1.489979094	-0.748845602	-0.748845602	-0.748845602	-0.748845602	-0.748845602	-0.748845602	1.093364328	-0.748845602	-0.748845602	-0.748845602	1.177201749	-0.748845602	-0.748845602	1.471212524	-0.748845602	2.123056971	-0.748845602	1.222445103	1.404458284	-0.748845602	1.841428038	-0.748845602	-0.748845602	1.230167242	1.074284019	1.199745794	1.635221232	0.707957431	-0.748845602	-0.748845602	2.119779404	-0.748845602	0.956837474	-0.748845602	0.882534907	-0.748845602	2.48575779	-0.748845602	-0.748845602	1.529293113	-0.748845602	-0.748845602	1.871611547	-0.748845602	1.431350383	1.6191555	-0.748845602	-0.748845602	-0.748845602	1.921586243	-0.748845602	-0.748845602	-0.748845602	-0.748845602	0.785372209	1.101233418	0.893846415	-0.748845602	-0.748845602	-0.748845602	1.080587975	1.755761016	-0.748845602	-0.748845602	-0.748845602	0.389564493	-0.748845602	-0.748845602	0.992641164	1.725240992	-0.748845602	2.001374816	-0.748845602	-0.748845602	-0.748845602	1.711913164	1.006354231	-0.748845602	0.652968036	1.253249418	-0.748845602	0.996445719	-0.748845602	2.045327648	0.623397667	-0.748845602	-0.748845602	-0.748845602	0.760937876	1.023255854	-0.748845602	1.150328895	1.172312293	0.512540471	-0.748845602	1.525233508	1.422758465	0.367746773	0.323776682	2.294277892	-0.748845602	1.039718457	-0.748845602	-0.748845602	-0.748845602	1.72317665	-0.748845602	-0.748845602	-0.748845602	-0.748845602	-0.748845602	-0.748845602	-0.748845602	-0.748845602	-0.748845602	-0.748845602	-0.748845602	-0.748845602	-0.748845602	0.840393589	1.936699855	-0.748845602	-0.748845602	-0.748845602	-0.748845602	-0.748845602	2.126621478	-0.748845602	2.553397008	-0.748845602	-0.748845602	2.110423774	1.039291514	1.341656518	1.705076089	-0.748845602	1.367763913	1.461431424	1.657777257	-0.748845602	-0.748845602	-0.748845602	-0.748845602	-0.748845602	-0.748845602	2.396774761	-0.748845602	-0.748845602	0.971789538	1.383860042	0.742730348	0.986478003	-0.748845602	-0.748845602	1.494253316	-0.748845602	-0.053789797	-0.748845602	1.556611199	-0.748845602	-0.748845602	2.045327648	-0.748845602	-0.748845602	-0.748845602	1.91315978	-0.748845602	-0.748845602	0.877455876	-0.748845602	1.677056539	-0.748845602	0.776352117	0.826507936	-0.748845602	-0.748845602	-0.748845602	1.85530036	1.926158009	-0.748845602	1.018681208	0.929331918	-0.748845602	1.75415483	0.908877407	1.31083265	-0.748845602	2.163367742	2.159081869	-0.748845602	-0.748845602	1.448819847	1.090148908	-0.748845602	2.443106002	2.039710822	1.104966396	-0.748845602	-0.748845602	-0.748845602	-0.748845602	-0.748845602	-0.748845602	-0.748845602	1.431350383	-0.748845602	-0.748845602	-0.748845602	-0.748845602	-0.748845602	-0.748845602	1.374430266	-0.748845602	0.674912333	-0.748845602	-0.748845602	-0.748845602	-0.748845602	-0.748845602	-0.748845602	-0.748845602	-0.748845602	-0.748845602	0.773181784	0.742319477	2.152267372	1.205624441	-0.748845602	-0.748845602	0.47779478	1.222445103	-0.748845602	-0.748845602	1.58793957	1.222811026	0.473797337	-0.748845602	2.064161922	-0.748845602	-0.748845602	-0.748845602	0.815669495	0.13625045	2.093989156	-0.748845602	0.694373098	1.477291961	-0.748845602	-0.748845602	-0.748845602	-0.748845602	-0.748845602	-0.748845602	-0.748845602	-0.748845602	-0.748845602	-0.748845602	1.320138066	2.13102844	1.522807532	-0.748845602
CHD4	0.643037985	-0.528941099	-0.528941099	-0.528941099	0.570959125	-0.528941099	0.891950719	-0.528941099	-0.528941099	-0.528941099	-0.528941099	-0.528941099	0.717397263	1.013473846	-0.528941099	-0.528941099	-0.528941099	-0.528941099	-0.528941099	-0.528941099	1.114499838	-0.528941099	-0.528941099	-0.528941099	-0.528941099	-0.528941099	-0.528941099	-0.528941099	-0.528941099	-0.528941099	-0.528941099	-0.528941099	1.217119164	-0.528941099	-0.528941099	-0.528941099	-0.528941099	-0.528941099	-0.528941099	0.884009818	-0.528941099	-0.528941099	-0.528941099	1.244985388	0.497454985	-0.528941099	-0.528941099	-0.528941099	-0.528941099	1.862269553	-0.528941099	-0.528941099	-0.528941099	-0.528941099	-0.528941099	-0.528941099	-0.528941099	-0.528941099	0.773448319	-0.528941099	-0.528941099	-0.528941099	0.701132344	-0.528941099	-0.528941099	-0.528941099	-0.528941099	-0.528941099	-0.528941099	-0.528941099	-0.528941099	-0.528941099	-0.528941099	-0.528941099	0.612023105	-0.528941099	-0.528941099	-0.528941099	-0.528941099	1.224977469	-0.528941099	-0.528941099	-0.528941099	-0.528941099	-0.528941099	-0.528941099	-0.528941099	-0.528941099	-0.528941099	-0.528941099	-0.528941099	-0.528941099	-0.528941099	-0.528941099	-0.528941099	-0.528941099	-0.528941099	-0.528941099	-0.528941099	1.233916212	-0.528941099	-0.528941099	0.661978205	-0.528941099	-0.528941099	-0.528941099	-0.528941099	-0.528941099	-0.528941099	1.133713241	-0.528941099	0.568842214	-0.528941099	-0.528941099	-0.528941099	0.433971361	1.043949328	-0.528941099	-0.528941099	0.515227014	-0.528941099	-0.528941099	-0.528941099	-0.528941099	-0.528941099	-0.528941099	-0.528941099	-0.528941099	-0.528941099	-0.528941099	-0.528941099	-0.528941099	-0.528941099	0.915282443	-0.528941099	-0.528941099	-0.528941099	-0.528941099	-0.528941099	-0.528941099	-0.528941099	0.74344344	0.49449692	-0.528941099	-0.528941099	0.736719809	0.632047805	2.145348379	-0.528941099	-0.528941099	-0.528941099	-0.528941099	-0.528941099	2.141088997	-0.528941099	-0.528941099	1.005200948	-0.528941099	-0.528941099	-0.528941099	0.829523216	-0.528941099	-0.528941099	-0.528941099	-0.528941099	-0.528941099	-0.528941099	-0.528941099	-0.528941099	0.732370161	-0.528941099	-0.528941099	-0.528941099	-0.528941099	-0.528941099	-0.528941099	-0.528941099	-0.528941099	-0.528941099	-0.528941099	-0.528941099	-0.528941099	-0.528941099	-0.528941099	4.115578372	-0.528941099	-0.528941099	-0.528941099	-0.528941099	-0.528941099	-0.528941099	-0.528941099	-0.528941099	-0.528941099	-0.528941099	1.08101408	-0.528941099	-0.528941099	-0.528941099	-0.528941099	-0.528941099	-0.528941099	-0.528941099	-0.528941099	-0.528941099	-0.528941099	-0.528941099	-0.528941099	-0.528941099	-0.528941099	-0.528941099	-0.528941099	-0.528941099	-0.528941099	-0.528941099	-0.528941099	-0.528941099	-0.528941099	-0.528941099	-0.528941099	1.834039698	-0.528941099	-0.528941099	2.435949822	-0.528941099	-0.528941099	-0.528941099	-0.528941099	-0.528941099	0.479046796	-0.528941099	-0.528941099	0.772867975	1.023983328	-0.528941099	-0.528941099	-0.528941099	-0.528941099	-0.528941099	-0.528941099	0.543234789	-0.528941099	-0.528941099	-0.528941099	-0.528941099	-0.528941099	-0.528941099	-0.528941099	-0.528941099	-0.528941099	0.898747182	0.468577755	-0.528941099	-0.528941099	-0.528941099	-0.528941099	-0.528941099	-0.528941099	1.288163457	0.834154833	-0.528941099	0.415646674	2.411770584	-0.528941099	0.918201449	-0.528941099	-0.528941099	-0.528941099	-0.528941099	-0.528941099	-0.528941099	-0.528941099	-0.528941099	2.52005103	-0.528941099	-0.528941099	-0.528941099	-0.528941099	-0.528941099	-0.528941099	0.544288482	-0.528941099	1.109654194	0.763801015	-0.528941099	-0.528941099	0.942980899	0.697806472	0.98732455	-0.528941099	-0.528941099	-0.528941099	-0.528941099	-0.528941099	-0.528941099	-0.528941099	-0.528941099	0.764801685	-0.528941099	-0.528941099	-0.528941099	-0.528941099	-0.528941099	-0.528941099	-0.528941099	-0.528941099	-0.528941099	-0.528941099	1.030323284	-0.528941099	-0.528941099	0.861682163	1.565940195	-0.528941099	-0.528941099	-0.528941099	-0.528941099	0.607889411	-0.528941099	-0.528941099	-0.528941099	-0.528941099	-0.528941099	1.288163457	-0.528941099	-0.528941099	-0.528941099	0.961070256	-0.528941099	-0.528941099	-0.528941099	-0.528941099	-0.528941099	-0.528941099	0.979460855	-0.528941099	-0.528941099	-0.528941099	-0.528941099	-0.528941099	-0.528941099	-0.528941099	-0.528941099	0.856511312	-0.528941099	-0.528941099	-0.528941099	-0.528941099	-0.528941099	-0.528941099	1.293386634	-0.528941099	-0.528941099	-0.528941099	-0.528941099	-0.528941099	-0.528941099	3.396634107	-0.528941099	1.366493268	-0.528941099	1.461586709	-0.528941099	-0.528941099	-0.528941099	-0.528941099	1.017382943	-0.528941099	-0.528941099	-0.528941099	-0.528941099	-0.528941099	-0.528941099	0.891862922	-0.528941099	0.230524503	-0.528941099	-0.528941099	-0.528941099	-0.528941099	-0.528941099	-0.528941099	-0.528941099	-0.528941099	1.395224188	1.080086594	-0.528941099	-0.528941099	-0.528941099	-0.528941099	-0.528941099	-0.528941099	-0.528941099	-0.528941099	-0.528941099	-0.528941099	0.067292723	-0.528941099	0.638202525	-0.528941099	-0.528941099	1.687394628	0.993640748	-0.528941099	-0.528941099	-0.528941099	-0.528941099	0.932807534	-0.528941099	-0.528941099	-0.528941099	-0.528941099	-0.528941099	-0.528941099	-0.528941099	-0.528941099	-0.528941099	-0.528941099	-0.528941099	-0.528941099	1.064275127	-0.528941099	-0.528941099	1.633572131	0.834475528	-0.528941099	-0.528941099	-0.528941099	-0.528941099	0.391390733	-0.528941099	0.174137579	-0.528941099	-0.528941099	-0.528941099	-0.528941099	-0.528941099	-0.528941099	0.768677209	0.784434801	-0.528941099	0.511082183	-0.528941099	1.800662624	-0.528941099	-0.528941099	-0.528941099	-0.528941099	-0.528941099	-0.528941099	-0.528941099	-0.528941099	0.909483277	-0.528941099	-0.528941099	-0.528941099	-0.528941099	0.308737113	-0.528941099	-0.528941099	1.040654727	0.597374579	0.676282261	-0.528941099	-0.528941099	-0.528941099	-0.528941099	-0.528941099	-0.528941099	-0.528941099	-0.528941099	-0.528941099	1.036830564	-0.528941099	-0.528941099	0.78295831	-0.528941099	-0.528941099	-0.528941099	-0.528941099	-0.528941099	-0.528941099	2.441280932	-0.528941099	-0.528941099	-0.528941099	-0.528941099	-0.528941099	-0.528941099	-0.528941099	-0.528941099	0.541038673	-0.528941099	-0.528941099	0.670055004	1.098155711	-0.528941099	-0.528941099	0.17239095	-0.528941099	-0.528941099	-0.528941099	-0.528941099	1.350760878	-0.528941099	-0.528941099	-0.528941099	2.221542023	-0.528941099	-0.528941099	1.636594301	-0.528941099	-0.528941099	-0.528941099	-0.528941099	1.366662302	-0.528941099	0.834154833	0.325879111	-0.528941099	-0.528941099	-0.528941099	-0.528941099	-0.528941099	0.927779005	-0.528941099	0.760098884	-0.528941099	-0.528941099	-0.528941099	-0.528941099	1.39943816	-0.528941099	0.196960882	-0.528941099	-0.528941099	-0.528941099	-0.528941099	0.95543702	2.960394349	-0.528941099	-0.528941099	0.62877102	-0.528941099	-0.528941099	-0.528941099	0.937686304	-0.528941099	-0.528941099	-0.528941099	-0.528941099	-0.528941099	-0.528941099	-0.528941099	-0.528941099	0.584881399	-0.528941099	-0.528941099	-0.528941099	-0.528941099	0.72403393	-0.528941099	-0.528941099	-0.528941099	-0.528941099	-0.528941099	-0.528941099	0.586960456	-0.528941099	-0.528941099	-0.528941099	0.505284172	0.979661353	-0.528941099	-0.528941099	-0.528941099	-0.528941099	-0.528941099	-0.528941099	-0.528941099	1.187551784	-0.528941099	-0.528941099	-0.528941099	0.950810671	-0.528941099	-0.528941099	-0.528941099	-0.528941099	1.345968996	-0.528941099	0.518222026	-0.528941099	-0.528941099	-0.528941099	-0.528941099	-0.528941099	-0.528941099	-0.528941099	-0.528941099	2.938198173	1.157172979	-0.528941099	-0.528941099	-0.528941099	-0.528941099	1.65709065	-0.528941099	-0.528941099	0.464812416	-0.528941099	-0.528941099	-0.528941099	0.710575057	-0.528941099	-0.528941099	-0.528941099	-0.528941099	-0.528941099	-0.528941099	1.199185218	-0.528941099	-0.528941099	-0.528941099	0.475531537	-0.528941099	-0.528941099	1.156142874	-0.528941099	-0.528941099	-0.528941099	-0.528941099	-0.528941099	-0.528941099	-0.528941099	-0.528941099	-0.528941099	-0.528941099	3.101694977	1.092003298	-0.528941099	-0.528941099	-0.528941099	-0.528941099	-0.528941099	-0.528941099	-0.528941099	-0.528941099	-0.528941099	-0.528941099	1.675392186	0.774029225	-0.528941099	0.277239248	-0.528941099	-0.528941099	-0.528941099	2.355636877	-0.528941099	-0.528941099	-0.528941099	-0.528941099	-0.528941099	-0.528941099	-0.528941099	0.331092191	-0.528941099	-0.528941099	-0.528941099	2.056363801	-0.528941099	-0.528941099	-0.528941099	-0.528941099	-0.528941099	-0.528941099	1.585485392	-0.528941099	-0.528941099	0.614101993	-0.528941099	-0.528941099	-0.528941099	-0.528941099	-0.528941099	-0.528941099	-0.528941099	-0.528941099	1.411140194	-0.528941099	-0.528941099	-0.528941099	-0.528941099	-0.528941099	-0.528941099	-0.528941099	-0.528941099	-0.528941099	-0.528941099	-0.528941099	1.213220338	-0.528941099	-0.528941099	-0.528941099	0.81303723	-0.528941099	0.990169772	-0.528941099	-0.528941099	-0.528941099	-0.528941099	-0.528941099	-0.528941099	0.534413009	0.611477368	-0.528941099	-0.528941099	-0.528941099	-0.528941099	-0.528941099	-0.528941099	-0.528941099	-0.528941099	-0.528941099	1.307697147	-0.528941099	-0.528941099	-0.528941099	-0.528941099	-0.528941099	1.675392186	-0.528941099	-0.528941099	-0.528941099	-0.528941099	-0.528941099	-0.528941099	1.01558412	-0.528941099	-0.528941099	0.483943968	0.552602664	0.718850816	-0.528941099	-0.528941099	-0.528941099	1.053927132	-0.528941099	-0.528941099	-0.528941099	-0.528941099	0.507951684	-0.528941099	-0.528941099	-0.528941099	-0.528941099	-0.528941099	1.018443268	1.555906653	-0.528941099	-0.528941099	-0.528941099	-0.528941099	1.200276617	-0.528941099	1.075467202	2.030384274	-0.528941099	-0.528941099	-0.528941099	-0.528941099	-0.528941099	-0.528941099	-0.528941099	-0.528941099	-0.528941099	1.196463633	-0.528941099	-0.528941099	-0.528941099	0.596631435	-0.528941099	-0.528941099	-0.528941099	-0.528941099	-0.528941099	2.76627031	-0.528941099	-0.528941099	-0.528941099	-0.528941099	-0.528941099	-0.528941099	-0.528941099	0.964394654	-0.528941099	-0.528941099	1.321953103	-0.528941099	0.719247874	3.184805224	-0.528941099	-0.528941099	0.570454313	-0.528941099	0.950426587	-0.528941099	-0.528941099	-0.528941099	-0.528941099	-0.528941099	-0.528941099	-0.528941099	-0.528941099	-0.528941099	-0.528941099	0.733047663	-0.528941099	-0.528941099	-0.528941099	2.979525814	-0.528941099	-0.528941099	1.881574348	-0.528941099	1.771063802	-0.528941099	1.333708082	0.627196182	1.504429976	-0.528941099	-0.528941099	0.879688111	-0.528941099	0.469729686	-0.528941099	-0.528941099	-0.528941099	-0.528941099	-0.528941099	-0.528941099	-0.528941099	-0.528941099	-0.528941099	2.379035921	-0.528941099	-0.528941099	-0.528941099	1.004992795	-0.528941099	-0.528941099	-0.528941099	-0.528941099	-0.528941099	-0.528941099	-0.528941099	-0.528941099	-0.528941099	-0.528941099	-0.528941099	2.041845373	-0.528941099	-0.528941099	-0.528941099	-0.528941099	-0.528941099	-0.528941099	1.100536132	-0.528941099	-0.528941099	-0.528941099	-0.528941099	-0.528941099	-0.528941099	-0.528941099	-0.528941099	-0.528941099	-0.528941099	-0.528941099	0.578847138	-0.528941099	-0.528941099	-0.528941099	-0.528941099	-0.528941099	1.056387864	-0.528941099	-0.528941099	-0.528941099	-0.528941099	-0.528941099	2.841124567	0.719645205	0.820362368	1.074776875	-0.528941099	-0.528941099	-0.528941099	0.405642309	-0.528941099	-0.528941099	0.686566732	-0.528941099	-0.528941099	-0.528941099	-0.528941099	-0.528941099	-0.528941099	1.099344936	-0.528941099	1.310527789	-0.528941099	-0.528941099	0.651545288	0.793520265	-0.528941099	-0.528941099	-0.528941099	-0.528941099	-0.528941099	0.648149896	-0.528941099	-0.528941099	-0.528941099	0.683946854	-0.528941099	2.240719889	0.823348441	0.657448939	-0.528941099	1.700310756	-0.528941099	-0.528941099	-0.528941099	-0.528941099	-0.528941099	-0.528941099	-0.528941099	-0.528941099	-0.528941099	-0.528941099	-0.528941099	-0.528941099	1.093890733	-0.528941099	-0.528941099	-0.528941099	-0.528941099	-0.528941099	-0.528941099	-0.528941099	2.268373917	-0.528941099	-0.528941099	-0.528941099	1.917923018	-0.528941099	0.605295058	-0.528941099	-0.528941099	-0.528941099	-0.528941099	-0.528941099	0.977659043	1.002707272	-0.528941099	-0.528941099	1.223005256	-0.528941099	-0.528941099	-0.528941099	-0.528941099	0.913464662	-0.528941099	-0.528941099	-0.528941099	-0.528941099	2.27018413	-0.528941099	1.294620706	-0.528941099	-0.528941099	-0.528941099	0.617070139	2.133151484	-0.528941099	-0.528941099	-0.528941099	-0.528941099	0.672732784	-0.528941099	-0.528941099	-0.528941099	-0.528941099	-0.528941099	-0.528941099	-0.528941099	0.911832975	-0.528941099	-0.528941099	-0.528941099	-0.528941099	1.296011366	-0.528941099	-0.528941099	-0.528941099	-0.528941099	-0.528941099	0.423633806	-0.528941099	0.811335345	-0.528941099	-0.528941099	-0.528941099	-0.528941099	-0.528941099	-0.528941099	-0.528941099	2.19680605	-0.528941099	1.550406111	-0.528941099	-0.528941099	-0.528941099	0.502984005	-0.528941099	0.969116111	-0.528941099	-0.528941099	-0.528941099	-0.528941099	-0.528941099	-0.528941099	-0.528941099	0.754307362	2.928100653	-0.528941099	0.6659417	-0.528941099	-0.528941099	0.963219455	-0.528941099	0.410544177	-0.528941099	-0.528941099	-0.528941099	0.865546063	-0.528941099	-0.528941099	-0.528941099	-0.528941099	-0.528941099	0.513240362	-0.528941099	0.317568081	-0.528941099	-0.528941099	-0.528941099	-0.528941099	-0.528941099	-0.528941099	-0.528941099	-0.528941099	-0.528941099	-0.528941099	-0.528941099	-0.528941099	-0.528941099	0.648967558	-0.528941099	-0.528941099	1.133214205	0.86268787	-0.528941099	-0.528941099	-0.528941099	-0.528941099	-0.528941099	-0.528941099	-0.528941099	-0.528941099	1.254308941	-0.528941099	-0.528941099	-0.528941099	-0.528941099	2.213800196	-0.528941099	-0.528941099	-0.528941099	-0.528941099	-0.528941099	-0.528941099	1.012315944	-0.528941099	-0.528941099	-0.528941099	0.667027567	-0.528941099	2.36702146	-0.528941099	0.681215201	-0.528941099	1.408465873	-0.528941099	-0.528941099	-0.528941099	1.253722895	-0.528941099	-0.528941099	-0.528941099	-0.528941099	0.958150594	0.699083361	-0.528941099	1.012947286	-0.528941099	-0.528941099	-0.528941099	1.170040691	-0.528941099	-0.528941099	-0.528941099	-0.528941099	-0.528941099	-0.528941099	-0.528941099	-0.528941099	-0.528941099	-0.528941099	-0.528941099	0.635686646	-0.528941099	-0.528941099	-0.528941099	0.955243614	-0.528941099	-0.528941099	1.687641264	-0.528941099	-0.528941099	-0.528941099	-0.528941099	1.151397268	-0.528941099	-0.528941099	-0.528941099	-0.528941099	0.563338671	2.314147265	-0.528941099	1.55082798	-0.528941099	-0.528941099	-0.528941099	-0.528941099	-0.528941099	-0.528941099	-0.528941099	1.656137791	-0.528941099	-0.528941099	-0.528941099	-0.528941099	-0.528941099	-0.528941099	-0.528941099	-0.528941099	-0.528941099	-0.528941099	-0.528941099	-0.528941099	-0.528941099	-0.528941099	-0.528941099	-0.528941099	-0.528941099	-0.528941099	-0.528941099	-0.528941099	-0.528941099	-0.528941099	-0.528941099	1.71366955	-0.528941099	-0.528941099	2.718832184	-0.528941099	-0.528941099	-0.528941099	0.573795192	0.515046079	-0.528941099	-0.528941099	-0.528941099	1.846676617	0.479298877	-0.528941099	-0.528941099	-0.528941099	-0.528941099	-0.528941099	-0.528941099	2.000926898	-0.528941099	1.483513913	1.791027806	-0.528941099	-0.528941099	-0.528941099	0.727515243	-0.528941099	-0.528941099	-0.528941099	-0.528941099	-0.528941099	-0.528941099	-0.528941099	-0.528941099	-0.528941099	0.540752924	-0.528941099	-0.528941099	-0.528941099	-0.528941099	-0.528941099	-0.528941099	-0.528941099	-0.528941099	-0.528941099	-0.528941099	-0.528941099	-0.528941099	-0.528941099	1.428648153	-0.528941099	-0.528941099	-0.528941099	-0.528941099	-0.528941099	-0.528941099	-0.528941099	-0.528941099	-0.528941099	0.77127492	-0.528941099	-0.528941099	0.613335148	-0.528941099	-0.528941099	-0.528941099	-0.528941099	-0.528941099	-0.528941099	-0.528941099	-0.528941099	-0.528941099	-0.528941099	-0.528941099	-0.528941099	-0.528941099	-0.528941099	2.182583407	-0.528941099	-0.528941099	-0.528941099	-0.528941099	-0.528941099	-0.528941099	-0.528941099	-0.528941099	-0.528941099	-0.528941099	-0.528941099	0.522610938	-0.528941099	-0.528941099	-0.528941099	-0.528941099	-0.528941099	-0.528941099	-0.528941099	-0.528941099	-0.528941099	-0.528941099	0.951964255	-0.528941099	0.234839834	-0.528941099	0.618394599	-0.528941099	-0.528941099	-0.528941099	-0.528941099	-0.528941099	1.084969414	-0.528941099	-0.528941099	-0.528941099	-0.528941099	-0.528941099	0.875053197	-0.528941099	-0.528941099	1.26821081	1.726714189	1.453463439	-0.528941099	-0.528941099	0.52796634	0.809792257	0.499904601	-0.528941099	0.7650879	0.488548634	-0.528941099	-0.528941099	-0.528941099	-0.528941099	-0.528941099	-0.528941099	-0.528941099	-0.528941099	2.048351965	-0.528941099	0.794646784	-0.528941099	-0.528941099	-0.528941099	-0.528941099	-0.528941099	2.98303962	0.639235101	0.546402459	2.434886848	-0.528941099	-0.528941099	-0.528941099	-0.528941099	-0.528941099	-0.528941099	0.836242308	0.349397041	0.842709421	-0.528941099	-0.528941099	-0.528941099	0.238157223	-0.528941099	0.695896488	0.847603964	-0.528941099	-0.528941099	-0.528941099	-0.528941099	-0.528941099	-0.528941099	-0.528941099	0.728725185	1.341369484	-0.528941099	0.477118575	1.50462979	1.521788829	1.462473096	1.239886137	-0.528941099	-0.528941099	-0.528941099	-0.528941099	0.685941849	-0.528941099	-0.528941099	-0.528941099	-0.528941099	-0.528941099	-0.528941099	0.889059716	-0.528941099	-0.528941099	-0.528941099	-0.528941099	0.581262791	-0.528941099	-0.528941099	-0.528941099	0.915100438	-0.528941099	-0.528941099	-0.528941099	-0.528941099	-0.528941099	-0.528941099	-0.528941099	-0.528941099	-0.528941099	1.344652141	2.258474863	0.607672732	-0.528941099	-0.528941099	-0.528941099	-0.528941099	0.835599263	-0.528941099	-0.528941099	-0.528941099	0.87934363	-0.528941099	-0.528941099	-0.528941099	-0.528941099	0.854520994	-0.528941099	-0.528941099	-0.528941099	-0.528941099	-0.528941099	-0.528941099	-0.528941099	-0.528941099	-0.528941099	0.689827295	-0.528941099	-0.528941099	-0.528941099	-0.528941099	1.66635482	0.285177879	-0.528941099	-0.528941099	0.811180862	-0.528941099	-0.528941099	-0.528941099	-0.528941099	-0.528941099	-0.528941099	0.738085733	-0.528941099	-0.528941099	-0.528941099	-0.528941099	-0.528941099	-0.528941099	-0.528941099	-0.528941099	-0.528941099	-0.528941099	-0.528941099	0.595889333	-0.528941099	-0.528941099	-0.528941099	-0.528941099	-0.528941099	-0.528941099	-0.528941099	-0.528941099	-0.528941099	0.7383593	1.88442309	-0.528941099	-0.528941099	1.007494807	-0.528941099	0.397120989	-0.528941099	-0.528941099	-0.528941099	1.471517264	-0.528941099	-0.528941099	-0.528941099	-0.528941099	-0.528941099	2.238961359	-0.528941099	-0.528941099	0.620720279	-0.528941099	1.399086161	-0.528941099	1.545150203	0.94870094	1.101968176	-0.528941099	-0.528941099	-0.528941099	-0.528941099	-0.528941099	-0.528941099	-0.528941099	0.720573373	-0.528941099	-0.528941099	-0.528941099	-0.528941099	-0.528941099	-0.528941099	-0.528941099	-0.528941099	-0.528941099	1.515692938	-0.528941099	-0.528941099	2.407622041	-0.528941099	-0.528941099	1.156271559	0.672366876	-0.528941099	-0.528941099	0.421995358	-0.528941099	-0.528941099	-0.528941099	-0.528941099	-0.528941099	-0.528941099	1.375501319	-0.528941099	-0.528941099	-0.528941099	-0.528941099	-0.528941099	1.187015064	-0.528941099	-0.528941099	-0.528941099	-0.528941099	-0.528941099	-0.528941099	-0.528941099	-0.528941099	-0.528941099	-0.528941099	-0.528941099	0.549202575	-0.528941099	-0.528941099	-0.528941099	0.893093168	0.78295831	-0.528941099	-0.528941099	-0.528941099	-0.528941099	-0.528941099	0.844988789	-0.528941099	0.755151378	-0.528941099	-0.528941099	-0.528941099	0.635230459	-0.528941099	-0.528941099	-0.528941099	-0.528941099	-0.528941099	-0.528941099	-0.528941099	-0.528941099	-0.528941099	-0.528941099	1.219076125	-0.528941099	-0.528941099	-0.528941099	-0.528941099	1.582634755	-0.528941099	-0.528941099	-0.528941099	-0.528941099	-0.528941099	-0.528941099	-0.528941099	-0.528941099	-0.528941099	-0.528941099	-0.528941099	-0.528941099	0.634888568	-0.528941099	0.577259936	-0.528941099	-0.528941099	-0.528941099	-0.528941099	-0.528941099	-0.528941099	-0.528941099	-0.528941099	-0.528941099	-0.528941099	0.906782577	-0.528941099	2.016947364	-0.528941099	-0.528941099	-0.528941099	-0.528941099	-0.528941099	-0.528941099	-0.528941099	-0.528941099	-0.528941099	-0.528941099	0.877624001	-0.528941099	-0.528941099	0.530572394	-0.528941099	-0.528941099	-0.528941099	-0.528941099	0.443844498	-0.528941099	-0.528941099	-0.528941099	-0.528941099	-0.528941099	-0.528941099	-0.528941099	-0.528941099	-0.528941099	-0.528941099	-0.528941099	-0.528941099	-0.528941099	-0.528941099	-0.528941099	-0.528941099	1.951118004	-0.528941099	-0.528941099	-0.528941099	-0.528941099	-0.528941099	-0.528941099	0.615529051	0.441744264	-0.528941099	2.055876361	-0.528941099	-0.528941099	-0.528941099	-0.528941099	-0.528941099	-0.528941099	1.855131611	-0.528941099	-0.528941099	-0.528941099	-0.528941099	-0.528941099	-0.528941099	-0.528941099	-0.528941099	-0.528941099	-0.528941099	-0.528941099	0.829682354	-0.528941099	-0.528941099	-0.528941099	-0.528941099	0.821303782	-0.528941099	-0.528941099	-0.528941099	-0.528941099	-0.528941099	-0.528941099	-0.528941099	0.623725266	0.775775324	-0.528941099	-0.528941099	0.757973474	-0.528941099	-0.528941099	-0.528941099	-0.528941099	-0.528941099	-0.528941099	-0.528941099	1.632412517	0.811489868	-0.528941099	-0.528941099	-0.528941099	0.750803523	-0.528941099	-0.528941099	-0.528941099	-0.528941099	-0.528941099	-0.528941099	-0.528941099	-0.528941099	-0.528941099	-0.528941099	-0.528941099	-0.528941099	0.462535049	-0.528941099	0.839790939	-0.528941099	-0.528941099	-0.528941099	-0.528941099	-0.528941099	-0.528941099	-0.528941099	-0.528941099	1.997823256	-0.528941099	-0.528941099	0.369256093	-0.528941099	-0.528941099	-0.528941099	-0.528941099	-0.528941099	1.291949341	-0.528941099	-0.528941099	2.172663928	-0.528941099	2.046178277	-0.528941099	-0.528941099	-0.528941099	-0.528941099	-0.528941099	2.859871841	-0.528941099	-0.528941099	-0.528941099	-0.528941099	-0.528941099	-0.528941099	-0.528941099	0.889234559	1.531221637	-0.528941099	-0.528941099	-0.528941099	-0.528941099	1.617019667	-0.528941099	-0.528941099	-0.528941099	2.121362911	-0.528941099	-0.528941099	2.290773455	2.238083237	-0.528941099	3.637079909	-0.528941099	-0.528941099	1.870064262	-0.528941099	2.074075224	-0.528941099	-0.528941099	-0.528941099	-0.528941099	-0.528941099	-0.528941099	1.876710787	-0.528941099	-0.528941099	-0.528941099	-0.528941099	-0.528941099	-0.528941099	-0.528941099	2.529305982	-0.528941099	1.534113358	1.267614118	1.688628491	-0.528941099	-0.528941099	-0.528941099	-0.528941099	-0.528941099	-0.528941099	-0.528941099	-0.528941099	-0.528941099	-0.528941099	-0.528941099	-0.528941099	1.998167614	-0.528941099	-0.528941099	-0.528941099	-0.528941099	1.431023195	-0.528941099	-0.528941099	-0.528941099	-0.528941099	1.695569768	-0.528941099	-0.528941099	-0.528941099	-0.528941099	-0.528941099	2.212087826	-0.528941099	-0.528941099	-0.528941099	-0.528941099	1.954732371	-0.528941099	-0.528941099	1.777307024	1.979746059	-0.528941099	1.637293202	2.10202179	-0.528941099	-0.528941099	-0.528941099	-0.528941099	-0.528941099	-0.528941099	-0.528941099	-0.528941099	-0.528941099	-0.528941099	-0.528941099	-0.528941099	-0.528941099	1.632644317	-0.528941099	-0.528941099	-0.528941099	2.074075224	3.296626508	-0.528941099	-0.528941099	1.898797516	1.460069382	1.74993913	-0.528941099	-0.528941099	-0.528941099	-0.528941099	-0.528941099	-0.528941099	-0.528941099	-0.528941099	-0.528941099	1.019505223	-0.528941099	-0.528941099	-0.528941099	-0.528941099	2.628471381	1.570461339	-0.528941099	-0.528941099	-0.528941099	-0.528941099	-0.528941099	1.604358453	-0.528941099	-0.528941099	-0.528941099	-0.528941099	1.443930815	0.995690784	-0.528941099	-0.528941099	-0.528941099	-0.528941099	-0.528941099	-0.528941099	-0.528941099	-0.528941099	-0.528941099	-0.528941099	-0.528941099	-0.528941099	-0.528941099	-0.528941099	-0.528941099	2.190925256	-0.528941099	-0.528941099	-0.528941099	1.209065198	2.328910956	-0.528941099	-0.528941099	-0.528941099	-0.528941099	-0.528941099	1.2013696	-0.528941099	-0.528941099	-0.528941099	-0.528941099	-0.528941099	-0.528941099	-0.528941099	-0.528941099	-0.528941099	-0.528941099	-0.528941099	-0.528941099	-0.528941099	-0.528941099	1.893227094	-0.528941099	-0.528941099	2.4838192	1.371749897	-0.528941099	-0.528941099	-0.528941099	-0.528941099	-0.528941099	-0.528941099	-0.528941099	-0.528941099	-0.528941099	-0.528941099	-0.528941099	-0.528941099	-0.528941099	-0.528941099	-0.528941099	-0.528941099	-0.528941099	-0.528941099	-0.528941099	-0.528941099	-0.528941099	-0.528941099	1.476527196	2.752607238	-0.528941099	-0.528941099	-0.528941099	2.312257629	-0.528941099	-0.528941099	1.775130634	2.908175839	2.882152445	1.803273932	-0.528941099	-0.528941099	-0.528941099	1.468449096	-0.528941099	-0.528941099	-0.528941099	-0.528941099	-0.528941099	-0.528941099	-0.528941099	-0.528941099	-0.528941099	-0.528941099	-0.528941099	-0.528941099	-0.528941099	-0.528941099	-0.528941099	-0.528941099	-0.528941099	-0.528941099	-0.528941099	2.293086981	1.805518098	1.492133027	-0.528941099	-0.528941099	-0.528941099	2.921419391	-0.528941099	-0.528941099	3.330336653	-0.528941099	-0.528941099	-0.528941099	-0.528941099	-0.528941099	-0.528941099	1.22019666	-0.528941099	-0.528941099	-0.528941099	1.289389302	2.08983932	-0.528941099	-0.528941099	-0.528941099	-0.528941099	-0.528941099	2.297729782	-0.528941099	-0.528941099	1.292308417	1.283888106	-0.528941099	-0.528941099	-0.528941099	-0.528941099	-0.528941099	2.812077127	2.836486999	-0.528941099	-0.528941099	1.60196748	-0.528941099	-0.528941099	2.021170546	-0.528941099	-0.528941099	-0.528941099	-0.528941099	-0.528941099	-0.528941099	-0.528941099	-0.528941099	-0.528941099	-0.528941099	-0.528941099	-0.528941099	-0.528941099	2.539815109	-0.528941099	-0.528941099	-0.528941099	-0.528941099	-0.528941099	-0.528941099	-0.528941099	-0.528941099	-0.528941099	2.04040534	1.965658107	-0.528941099	-0.528941099	-0.528941099	-0.528941099	-0.528941099	-0.528941099	-0.528941099	-0.528941099	1.670539319	-0.528941099	-0.528941099	-0.528941099	-0.528941099	-0.528941099	-0.528941099	-0.528941099	-0.528941099	-0.528941099	-0.528941099	-0.528941099	-0.528941099	-0.528941099	-0.528941099	-0.528941099	-0.528941099	-0.528941099	0.745794224	-0.528941099	-0.528941099	2.570770787	-0.528941099	-0.528941099	-0.528941099	2.925590487	-0.528941099	0.783696105	-0.528941099	-0.528941099	-0.528941099	-0.528941099	-0.528941099	-0.528941099	2.402459464	0.856345212	-0.528941099	2.696204522	-0.528941099	-0.528941099	-0.528941099	-0.528941099	1.270602186	-0.528941099	1.798801924	-0.528941099	-0.528941099	1.72491254	-0.528941099	-0.528941099	-0.528941099	-0.528941099	-0.528941099	-0.528941099	-0.528941099	-0.528941099	-0.528941099	2.282946394	-0.528941099	-0.528941099	1.182735115	-0.528941099	1.063822044	-0.528941099	-0.528941099	-0.528941099	-0.528941099	1.391031944	-0.528941099	-0.528941099	0.857675234	-0.528941099	-0.528941099	-0.528941099	2.035381915	-0.528941099	-0.528941099	-0.528941099	-0.528941099	-0.528941099	-0.528941099	-0.528941099	3.291230799	-0.528941099	-0.528941099	-0.528941099	-0.528941099	-0.528941099	1.531634139	-0.528941099	-0.528941099	1.522196783	1.470365379	-0.528941099	-0.528941099	1.678805001	-0.528941099	-0.528941099	-0.528941099	-0.528941099	-0.528941099	-0.528941099	-0.528941099	-0.528941099	-0.528941099	1.623878611	-0.528941099	2.921003138	-0.528941099	0.728456091	-0.528941099	-0.528941099	-0.528941099	-0.528941099	-0.528941099	-0.528941099	-0.528941099	-0.528941099	-0.528941099	-0.528941099	-0.528941099	-0.528941099	-0.528941099	2.782796168	-0.528941099	-0.528941099	2.151503333	-0.528941099	-0.528941099	-0.528941099	-0.528941099	1.674905706	-0.528941099	-0.528941099	-0.528941099	-0.528941099	-0.528941099	-0.528941099	1.735776693	2.669394466	-0.528941099	-0.528941099	-0.528941099	-0.528941099	1.668605563	-0.528941099	-0.528941099	-0.528941099	-0.528941099	-0.528941099	-0.528941099	-0.528941099	-0.528941099	2.461789864	-0.528941099	2.360076813	-0.528941099	-0.528941099	1.533286151	1.61930002	-0.528941099	1.881574348	2.014842649	-0.528941099	-0.528941099	-0.528941099	1.479625211	-0.528941099	-0.528941099	1.371749897	-0.528941099	1.939383895	-0.528941099	-0.528941099	1.428101038	-0.528941099	-0.528941099	-0.528941099	-0.528941099	1.845112016	-0.528941099	-0.528941099	-0.528941099	-0.528941099	-0.528941099	1.11231528	-0.528941099	1.430657357	-0.528941099	-0.528941099	1.597205136	-0.528941099	-0.528941099	-0.528941099	-0.528941099	2.827269882	1.863464524	-0.528941099	-0.528941099	-0.528941099	-0.528941099	1.706587329	-0.528941099	1.524239493	-0.528941099	-0.528941099	-0.528941099	-0.528941099	0.49972922	2.62656086	-0.528941099	-0.528941099	1.861672639	1.851582985	-0.528941099	-0.528941099	-0.528941099	-0.528941099	2.649713734	-0.528941099	-0.528941099	1.828264705	-0.528941099	-0.528941099	-0.528941099	-0.528941099	-0.528941099	2.324443632	2.136318888	1.606155996	-0.528941099	-0.528941099	-0.528941099	-0.528941099	2.57926073	-0.528941099	-0.528941099	1.313052486	-0.528941099	2.639362141	1.040873885	-0.528941099	-0.528941099	-0.528941099	-0.528941099	-0.528941099	-0.528941099	-0.528941099	-0.528941099	-0.528941099	-0.528941099	1.378583685	-0.528941099	-0.528941099	-0.528941099	-0.528941099	-0.528941099	-0.528941099	1.380645148	2.800072007	-0.528941099	-0.528941099	-0.528941099	-0.528941099	2.477161901	-0.528941099	-0.528941099	-0.528941099	1.764325704	-0.528941099	-0.528941099	2.230214207	-0.528941099	-0.528941099	-0.528941099	3.195367795	1.303938736	1.364636234	2.257579705	2.707116739	-0.528941099	1.94068058	-0.528941099	1.61066612	2.568357426	-0.528941099	-0.528941099	-0.528941099	-0.528941099	-0.528941099	0.955050264	1.680761066	1.78937044	-0.528941099	-0.528941099	-0.528941099	-0.528941099	-0.528941099	-0.528941099	-0.528941099	0.724167442	-0.528941099	-0.528941099	-0.528941099	-0.528941099	-0.528941099	-0.528941099	-0.528941099	-0.528941099	-0.528941099	2.177611393	-0.528941099	1.389291543	-0.528941099	-0.528941099	-0.528941099	-0.528941099	1.874893425	-0.528941099	1.941979032	-0.528941099	-0.528941099	-0.528941099	-0.528941099	-0.528941099	-0.528941099	-0.528941099	-0.528941099	-0.528941099	-0.528941099	1.414002475	-0.528941099	-0.528941099	-0.528941099	-0.528941099	-0.528941099	-0.528941099	-0.528941099	-0.528941099	-0.528941099	-0.528941099	1.37039006	1.205757464	-0.528941099	-0.528941099	1.278727953	1.731622564	1.700560978	-0.528941099	-0.528941099	-0.528941099	-0.528941099	-0.528941099	-0.528941099	-0.528941099	-0.528941099	-0.528941099	-0.528941099	-0.528941099	-0.528941099	-0.528941099	-0.528941099	2.162841778	2.6971097	-0.528941099	-0.528941099	-0.528941099	-0.528941099	-0.528941099	-0.528941099	-0.528941099	-0.528941099	-0.528941099	-0.528941099	2.598923019	-0.528941099	2.238961359	-0.528941099	1.830570394	-0.528941099	-0.528941099	2.285702047	2.269278622	-0.528941099	-0.528941099	2.326036879	1.764057212	1.964992382	-0.528941099	-0.528941099	-0.528941099	1.489380977	-0.528941099	2.355144726	-0.528941099	1.237205843	-0.528941099	2.266566916	2.479376334	-0.528941099	-0.528941099	2.343402857	-0.528941099	-0.528941099	2.289387848	-0.528941099	-0.528941099	1.434323062	1.872475736	1.248177612	-0.528941099	-0.528941099	-0.528941099	-0.528941099	-0.528941099	2.268373917	-0.528941099	-0.528941099	-0.528941099	-0.528941099	-0.528941099	2.386109131	-0.528941099	-0.528941099	2.564747578	1.797130503	1.994729557	-0.528941099	2.134733924	-0.528941099	3.106592509	1.654235144	-0.528941099	-0.528941099	-0.528941099	-0.528941099	-0.528941099	-0.528941099	1.153445674	-0.528941099	-0.528941099	3.040808155	-0.528941099	-0.528941099	1.82653919	1.26345011	1.559735469	-0.528941099	-0.528941099	0.712011495	-0.528941099	-0.528941099	-0.528941099	-0.528941099	-0.528941099	-0.528941099	1.985847532	-0.528941099	-0.528941099	-0.528941099	-0.528941099	1.078466393	-0.528941099	-0.528941099	-0.528941099	-0.528941099	-0.528941099	2.268373917	-0.528941099	2.254006937	-0.528941099	1.66764026	2.294013858	-0.528941099	-0.528941099	-0.528941099	-0.528941099	-0.528941099	1.813982657	-0.528941099	-0.528941099	-0.528941099	-0.528941099	-0.528941099	2.106629274	-0.528941099	1.468449096	-0.528941099	1.285412327	1.284192711	1.772959407	2.852021833	-0.528941099	-0.528941099	1.419396369	-0.528941099	-0.528941099	-0.528941099	2.226736402	-0.528941099	0.554555792	-0.528941099	-0.528941099	-0.528941099	-0.528941099	-0.528941099	-0.528941099	-0.528941099	2.09591174	-0.528941099	-0.528941099	-0.528941099	2.5456987	-0.528941099	-0.528941099	3.332725634	1.984488303	-0.528941099	-0.528941099	-0.528941099	-0.528941099	-0.528941099	-0.528941099	-0.528941099	-0.528941099	-0.528941099	0.962828179	-0.528941099	-0.528941099	2.866192164	-0.528941099	-0.528941099	-0.528941099	0.976859776	-0.528941099	-0.528941099	2.326994013	-0.528941099	3.086163488	-0.528941099	2.19680605	-0.528941099	-0.528941099	-0.528941099	-0.528941099	1.272400573	-0.528941099	2.169789158	-0.528941099	-0.528941099	-0.528941099	-0.528941099	-0.528941099	-0.528941099	-0.528941099	1.519345215	2.365032518	-0.528941099	3.016074431	2.622749961	-0.528941099	-0.528941099	1.442445408	-0.528941099	-0.528941099	-0.528941099	-0.528941099	-0.528941099	-0.528941099	-0.528941099	-0.528941099	1.594537727	-0.528941099	-0.528941099	2.57591735	-0.528941099	-0.528941099	-0.528941099	1.72491254	-0.528941099	-0.528941099	-0.528941099	2.649713734	-0.528941099	-0.528941099	1.446163938	1.444302584	-0.528941099	-0.528941099	-0.528941099	-0.528941099	2.136318888	-0.528941099	2.231085529	1.772959407	2.645820241	-0.528941099	1.61474524	3.198555682	1.605706263	1.943279254	-0.528941099	-0.528941099	1.29030995	1.471517264	2.816613007	-0.528941099	1.606155996	2.880546045	1.788267189	1.119378133	-0.528941099	1.116447218	-0.528941099	-0.528941099	1.45628813	-0.528941099	-0.528941099	-0.528941099	-0.528941099	-0.528941099	-0.528941099	-0.528941099	-0.528941099	-0.528941099	-0.528941099	-0.528941099	-0.528941099	-0.528941099	-0.528941099	-0.528941099	-0.528941099	-0.528941099	-0.528941099	-0.528941099	1.965658107	-0.528941099	-0.528941099	-0.528941099	-0.528941099	-0.528941099	1.443187778	1.058857227	-0.528941099	-0.528941099	-0.528941099	-0.528941099	-0.528941099	-0.528941099	1.752056182	-0.528941099	1.21879625	-0.528941099	-0.528941099	-0.528941099	-0.528941099	2.300525601	-0.528941099	2.844227128	-0.528941099	-0.528941099	-0.528941099	-0.528941099	-0.528941099	-0.528941099	-0.528941099	3.011553129	-0.528941099	-0.528941099	-0.528941099	-0.528941099	1.339733211	-0.528941099	-0.528941099	-0.528941099	-0.528941099	-0.528941099	-0.528941099	-0.528941099	-0.528941099	-0.528941099	-0.528941099	-0.528941099	-0.528941099	-0.528941099	-0.528941099	-0.528941099	-0.528941099	2.593973512	-0.528941099	-0.528941099	-0.528941099	-0.528941099	-0.528941099	-0.528941099	-0.528941099	-0.528941099	-0.528941099	-0.528941099	2.493884563	-0.528941099	2.073330824	-0.528941099	1.943279254	1.862866847	1.632644317	2.783776074	1.909409914	-0.528941099	1.711133777	-0.528941099	0.978659458	-0.528941099	1.835199018	-0.528941099	-0.528941099	-0.528941099	-0.528941099	-0.528941099	-0.528941099	-0.528941099	1.749674845	-0.528941099	-0.528941099	-0.528941099	-0.528941099	-0.528941099	1.787165261	-0.528941099	-0.528941099	2.326036879	-0.528941099	-0.528941099	-0.528941099	0.888360816	-0.528941099	-0.528941099	-0.528941099	-0.528941099	-0.528941099	-0.528941099	-0.528941099	1.876710787	-0.528941099	-0.528941099	-0.528941099	-0.528941099	-0.528941099	-0.528941099	-0.528941099	1.961670677	-0.528941099	-0.528941099	-0.528941099	-0.528941099	-0.528941099	-0.528941099	0.895384149	-0.528941099	-0.528941099	3.288158835	-0.528941099	1.457043006	-0.528941099	-0.528941099	-0.528941099	-0.528941099	-0.528941099	2.240719889	2.57926073	-0.528941099	-0.528941099	-0.528941099	-0.528941099	1.72491254	-0.528941099	2.455269986	1.696067639	-0.528941099	-0.528941099	-0.528941099	-0.528941099	-0.528941099	-0.528941099	-0.528941099	-0.528941099	-0.528941099	0.601213023	-0.528941099	-0.528941099	-0.528941099	-0.528941099	-0.528941099	-0.528941099	-0.528941099	-0.528941099	-0.528941099	2.230504564	-0.528941099	-0.528941099	-0.528941099	-0.528941099	-0.528941099	-0.528941099	-0.528941099	2.109712911	-0.528941099	-0.528941099	-0.528941099	1.862568152	-0.528941099	-0.528941099	1.464439172	-0.528941099	-0.528941099	-0.528941099	-0.528941099	-0.528941099	-0.528941099	-0.528941099	-0.528941099	-0.528941099	-0.528941099	-0.528941099	-0.528941099	-0.528941099	-0.528941099	2.195122309	-0.528941099	2.333718984	-0.528941099	-0.528941099	-0.528941099	2.40194461	-0.528941099	-0.528941099	-0.528941099	-0.528941099	-0.528941099	1.7697122	-0.528941099	-0.528941099	2.244835027	-0.528941099	-0.528941099	-0.528941099	-0.528941099	-0.528941099	-0.528941099	2.963848581	2.936508897	-0.528941099	-0.528941099	-0.528941099	-0.528941099	-0.528941099	-0.528941099	-0.528941099	-0.528941099	1.991303704	-0.528941099	-0.528941099	-0.528941099	-0.528941099	2.345350588	1.427007898	-0.528941099	1.882794181	-0.528941099	1.817769714	-0.528941099	-0.528941099	1.333545873	-0.528941099	-0.528941099	-0.528941099	-0.528941099	-0.528941099	-0.528941099	-0.528941099	2.112031966	-0.528941099	-0.528941099	-0.528941099	-0.528941099	-0.528941099	1.029352421	1.334519626	-0.528941099	-0.528941099	-0.528941099	2.234578339	-0.528941099	-0.528941099	-0.528941099	-0.528941099	1.407932058	1.48663791	-0.528941099	-0.528941099	-0.528941099	-0.528941099	-0.528941099	2.189251332	-0.528941099	-0.528941099	1.056163805	2.177198169	2.57926073	-0.528941099	-0.528941099	2.231957602	-0.528941099	2.293086981	-0.528941099	-0.528941099	-0.528941099	-0.528941099	-0.528941099	-0.528941099	-0.528941099	2.305202319	1.825390628	-0.528941099	1.374476473	-0.528941099	2.387123532	-0.528941099	-0.528941099	-0.528941099	1.603012724	-0.528941099	-0.528941099	-0.528941099	-0.528941099	1.83346058	-0.528941099	-0.528941099	-0.528941099	-0.528941099	0.723766999	-0.528941099	-0.528941099	2.228908629	-0.528941099	-0.528941099	-0.528941099	-0.528941099	-0.528941099	2.686745432	-0.528941099	-0.528941099	1.103642504	-0.528941099	-0.528941099	-0.528941099	1.145793371	-0.528941099	1.256069762	-0.528941099	-0.528941099	-0.528941099	-0.528941099	-0.528941099	-0.528941099	-0.528941099	-0.528941099	0.474531906	1.2584238	2.19554298	-0.528941099	-0.528941099	-0.528941099	-0.528941099	1.480984205	-0.528941099	-0.528941099	-0.528941099	1.539093517	1.765400464	1.543684312	-0.528941099	-0.528941099	2.624653724	-0.528941099	-0.528941099	-0.528941099	-0.528941099	-0.528941099	-0.528941099	-0.528941099	2.360076813	-0.528941099	-0.528941099	-0.528941099	-0.528941099	1.649260077	-0.528941099	-0.528941099	-0.528941099	-0.528941099	-0.528941099	2.00925232	-0.528941099	-0.528941099	-0.528941099	2.141886244	-0.528941099	-0.528941099	-0.528941099	-0.528941099	-0.528941099	-0.528941099	-0.528941099	-0.528941099	-0.528941099	-0.528941099	-0.528941099	2.111258343	-0.528941099	-0.528941099	-0.528941099	-0.528941099	-0.528941099	-0.528941099	1.786064654	-0.528941099	-0.528941099	-0.528941099	-0.528941099	-0.528941099	-0.528941099	-0.528941099	-0.528941099	-0.528941099	1.61930002	1.786614793	-0.528941099	-0.528941099	1.839850808	-0.528941099	-0.528941099	-0.528941099	-0.528941099	-0.528941099	2.029435246	-0.528941099	2.811071685	-0.528941099	-0.528941099	1.905650744	2.202721436	2.254006937	1.822525433	2.256685336	2.061496635	-0.528941099	2.00925232	-0.528941099	1.187551784	-0.528941099	1.633108102	-0.528941099	-0.528941099	-0.528941099	-0.528941099	-0.528941099	1.385475755	-0.528941099	-0.528941099	-0.528941099	-0.528941099	2.928100653	-0.528941099	-0.528941099	2.104322845	-0.528941099	-0.528941099	1.755241027	-0.528941099	1.973683044	2.131571561	-0.528941099	-0.528941099	-0.528941099	-0.528941099	-0.528941099	-0.528941099	-0.528941099	2.046540222	-0.528941099	1.002499874	1.212387481	-0.528941099	-0.528941099	-0.528941099	1.338753059	-0.528941099	2.501780013	-0.528941099	-0.528941099	-0.528941099	2.077805712	-0.528941099	-0.528941099	-0.528941099	-0.528941099	-0.528941099	-0.528941099	-0.528941099	1.757903602	-0.528941099	2.406587478	-0.528941099	-0.528941099	-0.528941099	-0.528941099	-0.528941099	1.65044208	1.178479557	1.046817251	-0.528941099	-0.528941099	-0.528941099	-0.528941099	-0.528941099	0.446267656	-0.528941099	-0.528941099	-0.528941099	-0.528941099	1.938736213	-0.528941099	-0.528941099	-0.528941099	1.609536403	-0.528941099	-0.528941099	1.709110294	-0.528941099	-0.528941099	-0.528941099	-0.528941099	-0.528941099	-0.528941099	-0.528941099	1.297094702	1.776218182	-0.528941099	-0.528941099	-0.528941099	-0.528941099	1.898176954	1.280545279	-0.528941099	-0.528941099	1.898797516	2.031096653	2.457981689	-0.528941099	-0.528941099	-0.528941099	-0.528941099	-0.528941099	-0.528941099	-0.528941099	-0.528941099	2.127632717	0.986716405	-0.528941099	2.448790322	-0.528941099	-0.528941099	-0.528941099	2.831868821	-0.528941099	-0.528941099	1.489380977	-0.528941099	-0.528941099	-0.528941099	-0.528941099	-0.528941099	-0.528941099	-0.528941099	2.09591174	-0.528941099	-0.528941099	0.956792431	0.790974532	-0.528941099	-0.528941099	1.772959407	-0.528941099	-0.528941099	-0.528941099	-0.528941099	-0.528941099	-0.528941099	-0.528941099	-0.528941099	-0.528941099	-0.528941099	-0.528941099	-0.528941099	-0.528941099	-0.528941099	-0.528941099	1.074317029	-0.528941099	-0.528941099	-0.528941099	-0.528941099	-0.528941099	-0.528941099	-0.528941099	-0.528941099	-0.528941099	2.318886621	-0.528941099	-0.528941099	-0.528941099	-0.528941099	-0.528941099	1.527654955	2.050530504	-0.528941099	-0.528941099	-0.528941099	-0.528941099	-0.528941099	1.838685677	-0.528941099	-0.528941099	-0.528941099	0.757619977	2.80755985	-0.528941099	-0.528941099	-0.528941099	-0.528941099	1.652810838	-0.528941099	0.608811279	-0.528941099	-0.528941099	1.821953456	2.574401081	-0.528941099	2.09135392	-0.528941099	-0.528941099	2.008555792	1.968325636	1.646665224	-0.528941099	-0.528941099	-0.528941099	-0.528941099	1.62709791	-0.528941099	-0.528941099	-0.528941099	1.148589982	-0.528941099	2.904889415	-0.528941099	-0.528941099	-0.528941099	-0.528941099	-0.528941099	1.640562089	-0.528941099	-0.528941099	-0.528941099	0.530385797	-0.528941099	-0.528941099	-0.528941099	-0.528941099	-0.528941099	1.993357756	0.739317793	1.679049274	-0.528941099	2.866192164	1.953745279	-0.528941099	-0.528941099	-0.528941099	1.939707901	-0.528941099	-0.528941099	-0.528941099	-0.528941099	-0.528941099	2.253115704	2.080050825	-0.528941099	-0.528941099	-0.528941099	-0.528941099	-0.528941099	-0.528941099	-0.528941099	-0.528941099	-0.528941099	-0.528941099	-0.528941099	-0.528941099	1.817959475	-0.528941099	2.033951397	-0.528941099	1.571325202	-0.528941099	-0.528941099	1.884626902	-0.528941099	-0.528941099	2.934822173	-0.528941099	2.662355762	-0.528941099	-0.528941099	-0.528941099	1.721832341	1.476913821	-0.528941099	-0.528941099	-0.528941099	-0.528941099	1.532872848	-0.528941099	1.586144565	-0.528941099	2.233704006	-0.528941099	-0.528941099	1.292154507	2.194281495	-0.528941099	-0.528941099	1.469598338	-0.528941099	-0.528941099	-0.528941099	-0.528941099	-0.528941099	-0.528941099	-0.528941099	-0.528941099	-0.528941099	-0.528941099	-0.528941099	-0.528941099	2.003001545	-0.528941099	2.021170546	-0.528941099	-0.528941099	2.08681709	-0.528941099	-0.528941099	-0.528941099	1.333870325	-0.528941099	-0.528941099	0.960875216	-0.528941099	-0.528941099	-0.528941099	-0.528941099	-0.528941099	-0.528941099	-0.528941099	1.971670511	-0.528941099	1.72491254	-0.528941099	1.580885168	0.990373459	-0.528941099	-0.528941099	-0.528941099	-0.528941099	-0.528941099	-0.528941099	-0.528941099	-0.528941099	-0.528941099	-0.528941099	-0.528941099	3.159846499	2.481040217	-0.528941099	-0.528941099	-0.528941099	2.20781958	1.565725493	2.567152787	-0.528941099	-0.528941099	-0.528941099	1.718252018	-0.528941099	-0.528941099	-0.528941099	-0.528941099	-0.528941099	-0.528941099	-0.528941099	-0.528941099	1.014000809	-0.528941099	-0.528941099	-0.528941099	3.495472684	-0.528941099	-0.528941099	-0.528941099	-0.528941099	-0.528941099	-0.528941099	2.078553513	-0.528941099	-0.528941099	-0.528941099	-0.528941099	1.139728404	-0.528941099	-0.528941099	-0.528941099	-0.528941099	1.572622622	-0.528941099	-0.528941099	-0.528941099	-0.528941099	-0.528941099	-0.528941099	2.463972172	-0.528941099	2.011344914	2.470546385	0.984289255	-0.528941099	1.076158201	2.053442801	-0.528941099	-0.528941099	-0.528941099	2.535521064	-0.528941099	-0.528941099	-0.528941099	1.542220928	-0.528941099	2.252225252	1.179010176	-0.528941099	-0.528941099	1.116812935	-0.528941099	-0.528941099	1.851582985	2.790413408	-0.528941099	1.397679686	-0.528941099	-0.528941099	-0.528941099	-0.528941099	-0.528941099	-0.528941099	-0.528941099	1.722857906	-0.528941099	-0.528941099	-0.528941099	2.083804113	1.283583619	-0.528941099	-0.528941099	-0.528941099	-0.528941099	-0.528941099	-0.528941099	-0.528941099	1.680761066	2.292160943	-0.528941099	-0.528941099	-0.528941099	-0.528941099	-0.528941099	-0.528941099	-0.528941099	-0.528941099	-0.528941099	-0.528941099	-0.528941099	-0.528941099	1.126263297	-0.528941099	-0.528941099	-0.528941099	1.537014918	-0.528941099	-0.528941099	-0.528941099	-0.528941099	2.031809554	-0.528941099	-0.528941099	-0.528941099	1.55082798	-0.528941099	-0.528941099	-0.528941099	-0.528941099	-0.528941099	2.963848581	0.932620607	-0.528941099	3.010951659	-0.528941099	-0.528941099	-0.528941099	-0.528941099	-0.528941099	-0.528941099	-0.528941099	1.794906653	-0.528941099	2.025412182	-0.528941099	-0.528941099	2.726480476	-0.528941099	-0.528941099	-0.528941099	-0.528941099	-0.528941099	-0.528941099	1.735776693	-0.528941099	-0.528941099	-0.528941099	-0.528941099	-0.528941099	-0.528941099	1.445046623	-0.528941099	1.774587344	1.585705061	-0.528941099	0.224098965	-0.528941099	1.74993913	-0.528941099	1.275407182	-0.528941099	-0.528941099	2.51087613	-0.528941099	1.211832752	3.197492065	-0.528941099	-0.528941099	-0.528941099	1.484684049	-0.528941099	-0.528941099	-0.528941099	-0.528941099	-0.528941099	-0.528941099	-0.528941099	-0.528941099	-0.528941099	1.201096205	-0.528941099	-0.528941099	-0.528941099	-0.528941099	-0.528941099	-0.528941099	1.804395332	2.347790431	-0.528941099	-0.528941099	-0.528941099	-0.528941099	-0.528941099	-0.528941099	2.110485325	-0.528941099	-0.528941099	1.596092721	-0.528941099	-0.528941099	-0.528941099	-0.528941099	1.673447862	1.928432767	-0.528941099	-0.528941099	-0.528941099	-0.528941099	-0.528941099	-0.528941099	-0.528941099	-0.528941099	2.36702146	-0.528941099	-0.528941099	-0.528941099	1.911924349	1.511653222	3.234220871	-0.528941099	-0.528941099	-0.528941099	-0.528941099	3.609481741	1.17477577	-0.528941099	-0.528941099	-0.528941099	-0.528941099	-0.528941099	-0.528941099	2.305202319	-0.528941099	2.050530504	-0.528941099	-0.528941099	-0.528941099	-0.528941099	-0.528941099	-0.528941099	2.377023823	-0.528941099	-0.528941099	-0.528941099	1.058969676	-0.528941099	-0.528941099	-0.528941099	-0.528941099	-0.528941099	-0.528941099	-0.528941099	2.48716367	-0.528941099	1.785514846	-0.528941099	3.34716404	-0.528941099	-0.528941099	-0.528941099	-0.528941099	-0.528941099	-0.528941099	-0.528941099	0.966947993	2.171430872	-0.528941099	-0.528941099	-0.528941099	-0.528941099	-0.528941099	2.025412182	-0.528941099	-0.528941099	-0.528941099	-0.528941099	-0.528941099	-0.528941099	-0.528941099	-0.528941099	-0.528941099	-0.528941099	-0.528941099	-0.528941099	1.54998445	-0.528941099	3.109541204	-0.528941099	-0.528941099	-0.528941099	-0.528941099	0.931127092	2.062968117	-0.528941099	-0.528941099	-0.528941099	-0.528941099	-0.528941099	-0.528941099	-0.528941099	1.20082291	-0.528941099	-0.528941099	-0.528941099	2.899977907	-0.528941099	-0.528941099	1.445046623	-0.528941099	2.598923019	-0.528941099	-0.528941099	-0.528941099	-0.528941099	-0.528941099	3.238620284	1.306128958	-0.528941099	-0.528941099	-0.528941099	2.466159016	-0.528941099	1.257343973	-0.528941099	-0.528941099	-0.528941099	-0.528941099	1.514883452	-0.528941099	1.732140788	2.093630195	-0.528941099	-0.528941099	1.856910993	-0.528941099	-0.528941099	-0.528941099	-0.528941099	-0.528941099	-0.528941099	-0.528941099	2.666309398	2.059293552	0.870112144	2.053442801	-0.528941099	-0.528941099	-0.528941099	2.568357426	-0.528941099	-0.528941099	-0.528941099	1.750467931	-0.528941099	1.598541914	-0.528941099	-0.528941099	-0.528941099	-0.528941099	-0.528941099	1.974354827	-0.528941099	1.19945792	1.829416833	1.329662754	2.585366504	1.48001327	2.996315264	-0.528941099	-0.528941099	2.240719889	-0.528941099	2.30332907	-0.528941099	1.62709791	-0.528941099	-0.528941099	-0.528941099	2.411770584	-0.528941099	-0.528941099	-0.528941099	1.658521864	-0.528941099	-0.528941099	-0.528941099	-0.528941099	2.215515478	-0.528941099	-0.528941099	3.063258399	-0.528941099	-0.528941099	-0.528941099	-0.528941099	-0.528941099	-0.528941099	-0.528941099	-0.528941099	-0.528941099	2.786721049	-0.528941099	1.494499115	-0.528941099	1.309111195	-0.528941099	-0.528941099	-0.528941099	-0.528941099	-0.528941099	-0.528941099	-0.528941099	-0.528941099	1.35458186	-0.528941099	-0.528941099	-0.528941099	-0.528941099	-0.528941099	-0.528941099	-0.528941099	-0.528941099	-0.528941099	-0.528941099	1.29030995	-0.528941099	1.931640627	1.617931095	2.415935686	-0.528941099	-0.528941099	-0.528941099	-0.528941099	1.845698434	-0.528941099	-0.528941099	-0.528941099	-0.528941099	-0.528941099	-0.528941099	-0.528941099	2.311785763	2.432234122	-0.528941099	1.813415933	-0.528941099	-0.528941099	-0.528941099	-0.528941099	1.60795725	-0.528941099	-0.528941099	-0.528941099	-0.528941099	-0.528941099	-0.528941099	-0.528941099	-0.528941099	-0.528941099	-0.528941099	-0.528941099	-0.528941099	-0.528941099	-0.528941099	-0.528941099	1.644312865	1.385475755	-0.528941099	1.82884059	-0.528941099	1.794351529	-0.528941099	1.707595665	3.384067468	-0.528941099	-0.528941099	2.277457295	-0.528941099	-0.528941099	2.154729764	-0.528941099	1.216003164	1.537430233	-0.528941099	-0.528941099	1.947844034	0.638775937	-0.528941099	-0.528941099	-0.528941099	-0.528941099	-0.528941099	-0.528941099	-0.528941099	-0.528941099	-0.528941099	1.761108999	1.362615259	-0.528941099	-0.528941099	-0.528941099	-0.528941099	-0.528941099	-0.528941099	0.822128696	1.035415484	1.702565269	1.16221541	-0.528941099	-0.528941099	-0.528941099	-0.528941099	-0.528941099	-0.528941099	-0.528941099	-0.528941099	1.48585582	2.113581028	-0.528941099	-0.528941099	2.122144472	2.415935686	-0.528941099	2.461244993	-0.528941099	1.595425955	-0.528941099	-0.528941099	2.791153371	1.067227263	1.324194009	-0.528941099	-0.528941099	-0.528941099	-0.528941099	1.991987902	0.932994515	-0.528941099	-0.528941099	1.827114005	-0.528941099	0.841572838	-0.528941099	1.68272143	-0.528941099	-0.528941099	-0.528941099	-0.528941099	-0.528941099	2.486047669	2.126061545	1.463487265	-0.528941099	-0.528941099	-0.528941099	-0.528941099	0.951964255	-0.528941099	-0.528941099	-0.528941099	-0.528941099	-0.528941099	-0.528941099	-0.528941099	-0.528941099	-0.528941099	2.003001545	-0.528941099	1.930356185	-0.528941099	-0.528941099	-0.528941099	-0.528941099	1.984488303	-0.528941099	-0.528941099	2.360076813	-0.528941099	-0.528941099	-0.528941099	-0.528941099	-0.528941099	0.519680693	-0.528941099	-0.528941099	2.521203495	-0.528941099	-0.528941099	-0.528941099	-0.528941099	-0.528941099	1.158591723	-0.528941099	-0.528941099	-0.528941099	-0.528941099	-0.528941099	-0.528941099	-0.528941099	-0.528941099	1.300509254	1.686655127	2.512018658	-0.528941099	-0.528941099	-0.528941099	-0.528941099	1.584387883	-0.528941099	-0.528941099	0.771853723	-0.528941099	-0.528941099	-0.528941099	-0.528941099	-0.528941099	-0.528941099	0.8615147	-0.528941099	-0.528941099	-0.528941099	-0.528941099	1.706587329	-0.528941099	0.702802571	1.932926807	-0.528941099	-0.528941099	-0.528941099	-0.528941099	-0.528941099	-0.528941099	3.249693127	-0.528941099	-0.528941099	-0.528941099	2.323170808	-0.528941099	-0.528941099	-0.528941099	0.875908983	1.470365379	-0.528941099	-0.528941099	-0.528941099	-0.528941099	-0.528941099	2.12292665	-0.528941099	-0.528941099	-0.528941099	-0.528941099	-0.528941099	-0.528941099	-0.528941099	-0.528941099	2.88698564	2.547470138	2.70986199	-0.528941099	-0.528941099	-0.528941099	-0.528941099	-0.528941099	-0.528941099	-0.528941099	2.532797491	1.894462126	1.863464524	1.834619177	-0.528941099	-0.528941099	-0.528941099	-0.528941099	-0.528941099	-0.528941099	-0.528941099	-0.528941099	-0.528941099	-0.528941099	-0.528941099	-0.528941099	-0.528941099	-0.528941099	-0.528941099	1.613383417	-0.528941099	2.608891073	-0.528941099	1.023341822	-0.528941099	-0.528941099	-0.528941099	-0.528941099	-0.528941099	2.225868817	1.466537203	-0.528941099	-0.528941099	-0.528941099	-0.528941099	-0.528941099	-0.528941099	-0.528941099	1.102207128	2.739112735	-0.528941099	1.852764362	-0.528941099	-0.528941099	-0.528941099	-0.528941099	-0.528941099	-0.528941099	-0.528941099	-0.528941099	-0.528941099	1.07385748	-0.528941099	-0.528941099	-0.528941099	-0.528941099	0.681215201	-0.528941099	-0.528941099	-0.528941099	-0.528941099	-0.528941099	-0.528941099	-0.528941099	1.839850808	-0.528941099	-0.528941099	2.261165071	0.69348634	-0.528941099	-0.528941099	-0.528941099	-0.528941099	-0.528941099	2.406587478	-0.528941099	-0.528941099	-0.528941099	2.149894024	-0.528941099	-0.528941099	-0.528941099	-0.528941099	-0.528941099	-0.528941099	-0.528941099	-0.528941099	1.510042716	-0.528941099	-0.528941099	-0.528941099	-0.528941099	-0.528941099	-0.528941099	2.605142195	1.086370665	-0.528941099	2.166922623	-0.528941099	-0.528941099	-0.528941099	-0.528941099	-0.528941099	-0.528941099	2.236329272	2.139496417	-0.528941099	2.22529084	1.095783151	-0.528941099	-0.528941099	1.693581045	-0.528941099	2.134733924	4.259607426	-0.528941099	-0.528941099	-0.528941099	-0.528941099	-0.528941099	1.544521656	-0.528941099	-0.528941099	-0.528941099	-0.528941099	-0.528941099	-0.528941099	-0.528941099	-0.528941099	1.699060694	1.596759999	-0.528941099	-0.528941099	-0.528941099	-0.528941099	1.339079642	-0.528941099	-0.528941099	-0.528941099	-0.528941099	-0.528941099	-0.528941099	-0.528941099	-0.528941099	0.852536935	-0.528941099	-0.528941099	-0.528941099	-0.528941099	-0.528941099	1.82481688	-0.528941099	1.348609238	3.035264675	-0.528941099	-0.528941099	-0.528941099	-0.528941099	3.026085683	-0.528941099	-0.528941099	-0.528941099	1.980422093	1.122566706	-0.528941099	-0.528941099	1.638225932	-0.528941099	-0.528941099	-0.528941099	-0.528941099	0.931127092	-0.528941099	-0.528941099	-0.528941099	-0.528941099	2.437013876	-0.528941099	2.094390124	-0.528941099	2.112806194	-0.528941099	-0.528941099	1.51609797	-0.528941099	-0.528941099	1.640094362	-0.528941099	-0.528941099	-0.528941099	1.951774146	-0.528941099	-0.528941099	-0.528941099	-0.528941099	-0.528941099	1.628481232	-0.528941099	-0.528941099	-0.528941099	2.402459464	-0.528941099	1.885238603	2.930616481	-0.528941099	-0.528941099	-0.528941099	-0.528941099	-0.528941099	-0.528941099	-0.528941099	2.693493505	-0.528941099	0.703961746	-0.528941099	-0.528941099	-0.528941099	-0.528941099	-0.528941099	-0.528941099	1.69011138	-0.528941099	-0.528941099	3.03250312	-0.528941099	-0.528941099	-0.528941099	1.385475755	-0.528941099	2.956950746	1.166117725	1.466537203	2.93904377	1.835199018	-0.528941099	-0.528941099	-0.528941099	2.000926898	-0.528941099	2.071843716	2.124492859	-0.528941099	-0.528941099	1.329985623	-0.528941099	-0.528941099	-0.528941099	-0.528941099	-0.528941099	-0.528941099	1.160660226	-0.528941099	-0.528941099	-0.528941099	1.693084554	-0.528941099	2.414371824	-0.528941099	-0.528941099	-0.528941099	1.771875723	1.720296176	-0.528941099	2.812831811	1.426279945	-0.528941099	-0.528941099	1.604358453	-0.528941099	-0.528941099	-0.528941099	1.865259845	-0.528941099	0.916922781	-0.528941099	-0.528941099	0.635230459	1.758970816	-0.528941099	1.619756804	-0.528941099	-0.528941099	2.050530504	1.092710504	2.11707531	2.218954812	-0.528941099	-0.528941099	-0.528941099	1.81739031	-0.528941099	-0.528941099	0.987121774	1.143766139	-0.528941099	-0.528941099	-0.528941099	2.26386241	-0.528941099	-0.528941099	-0.528941099	-0.528941099	2.186745666	-0.528941099	2.132163738	2.929777241	-0.528941099	-0.528941099	-0.528941099	-0.528941099	-0.528941099	-0.528941099	2.210378359	2.660165526	-0.528941099	-0.528941099	-0.528941099	-0.528941099	-0.528941099	2.848117613	-0.528941099	-0.528941099	-0.528941099	-0.528941099	-0.528941099	-0.528941099	1.784416215	1.702063776	2.911471994	1.61930002	-0.528941099	-0.528941099	2.798580535	-0.528941099	-0.528941099	-0.528941099	-0.528941099	-0.528941099	-0.528941099	-0.528941099	-0.528941099	-0.528941099	-0.528941099	-0.528941099	-0.528941099	-0.528941099	-0.528941099	2.031096653	-0.528941099	-0.528941099	2.834945459	-0.528941099	2.660165526	2.041125091	1.838685677	-0.528941099	1.791580926	1.362951736	-0.528941099	-0.528941099	-0.528941099	-0.528941099	-0.528941099	-0.528941099	2.345838096	-0.528941099	2.834945459	-0.528941099	-0.528941099	-0.528941099	-0.528941099	-0.528941099	-0.528941099	-0.528941099	-0.528941099	1.772417404	-0.528941099	1.468449096	-0.528941099	-0.528941099	-0.528941099	-0.528941099	1.661151774	2.393741373	-0.528941099	-0.528941099	-0.528941099	-0.528941099	-0.528941099	-0.528941099	-0.528941099	-0.528941099	-0.528941099	2.113581028	1.661870379	1.615426947	2.64323236	-0.528941099	-0.528941099	2.684057909	-0.528941099	-0.528941099	-0.528941099	-0.528941099	2.410731901	-0.528941099	-0.528941099	2.374012971	-0.528941099	-0.528941099	-0.528941099	2.768878423	3.033422887	-0.528941099	-0.528941099	-0.528941099	-0.528941099	1.387207978	-0.528941099	-0.528941099	2.209098157	1.937442168	1.251091195	1.109171412	-0.528941099	-0.528941099	-0.528941099	-0.528941099	0.864031298	-0.528941099	-0.528941099	-0.528941099	2.878941966	-0.528941099	1.801594385	-0.528941099	-0.528941099	-0.528941099	-0.528941099	-0.528941099	-0.528941099	-0.528941099	-0.528941099	-0.528941099	-0.528941099	1.539093517	-0.528941099	-0.528941099	-0.528941099	-0.528941099	1.553786885	-0.528941099	-0.528941099	-0.528941099	-0.528941099	-0.528941099	-0.528941099	-0.528941099	2.919755312	1.829993434	-0.528941099	-0.528941099	-0.528941099	-0.528941099	1.171878528	2.301459239	2.219816479	-0.528941099	-0.528941099	-0.528941099	-0.528941099	-0.528941099	2.551614987	-0.528941099	-0.528941099	-0.528941099	-0.528941099	-0.528941099	-0.528941099	-0.528941099	0.776942216	1.042190276	-0.528941099	-0.528941099	-0.528941099	1.305189544	1.266422112	-0.528941099	-0.528941099	-0.528941099	-0.528941099	-0.528941099	-0.528941099	-0.528941099	-0.528941099	-0.528941099	-0.528941099	-0.528941099	1.583072704	1.510847586	-0.528941099	-0.528941099	-0.528941099	1.516908617	-0.528941099	-0.528941099	-0.528941099	1.118399844	2.469447828	-0.528941099	-0.528941099	-0.528941099	-0.528941099	-0.528941099	1.623878611	-0.528941099	1.374476473	2.433824951	-0.528941099	-0.528941099	-0.528941099	-0.528941099	-0.528941099	3.375351045	-0.528941099	1.531634139	-0.528941099	1.966324294	2.056363801	-0.528941099	2.63678969	-0.528941099	-0.528941099	2.653621318	-0.528941099	-0.528941099	1.242094851	-0.528941099	-0.528941099	-0.528941099	-0.528941099	-0.528941099	-0.528941099	-0.528941099	-0.528941099	2.267470016	-0.528941099	-0.528941099	-0.528941099	-0.528941099	2.134733924	-0.528941099	-0.528941099	-0.528941099	-0.528941099	-0.528941099	-0.528941099	-0.528941099	-0.528941099	-0.528941099	-0.528941099	2.105859866	-0.528941099	-0.528941099	-0.528941099	-0.528941099	1.587904814	-0.528941099	-0.528941099	-0.528941099	2.231957602	-0.528941099	0.620498353	-0.528941099	-0.528941099	-0.528941099	-0.528941099	-0.528941099	-0.528941099	-0.528941099	-0.528941099	-0.528941099	-0.528941099	-0.528941099	1.502434427	-0.528941099	-0.528941099	1.420840755	1.940032017	-0.528941099	-0.528941099
CCNL2	-0.636092565	-0.636092565	-0.636092565	-0.636092565	-0.636092565	-0.636092565	-0.636092565	-0.636092565	-0.636092565	-0.636092565	-0.636092565	-0.636092565	-0.636092565	0.203591684	-0.636092565	-0.636092565	-0.636092565	-0.636092565	2.515724608	-0.636092565	-0.636092565	0.641168677	-0.636092565	-0.636092565	-0.636092565	-0.636092565	-0.636092565	-0.636092565	-0.636092565	-0.636092565	-0.636092565	-0.636092565	-0.636092565	-0.636092565	-0.636092565	0.275531461	-0.636092565	-0.636092565	-0.636092565	-0.636092565	-0.636092565	0.374265042	-0.636092565	-0.636092565	-0.636092565	-0.636092565	-0.636092565	-0.636092565	-0.636092565	1.388699751	-0.636092565	-0.636092565	-0.636092565	-0.636092565	-0.636092565	-0.636092565	-0.636092565	-0.636092565	-0.636092565	-0.636092565	-0.636092565	-0.636092565	-0.636092565	-0.636092565	-0.636092565	-0.636092565	-0.636092565	-0.636092565	-0.636092565	-0.636092565	-0.636092565	-0.636092565	-0.636092565	-0.636092565	-0.636092565	-0.636092565	-0.636092565	0.481185678	-0.636092565	0.849063432	0.355612796	-0.636092565	-0.636092565	-0.636092565	-0.636092565	-0.636092565	0.470673085	-0.636092565	0.456383234	1.292687576	0.424091579	-0.636092565	-0.636092565	-0.636092565	-0.636092565	-0.636092565	-0.636092565	-0.636092565	-0.636092565	-0.636092565	-0.636092565	-0.636092565	-0.636092565	-0.636092565	-0.636092565	-0.636092565	-0.636092565	-0.636092565	-0.636092565	-0.636092565	-0.636092565	-0.636092565	-0.636092565	-0.636092565	-0.636092565	-0.636092565	-0.636092565	-0.636092565	-0.636092565	-0.636092565	-0.636092565	-0.636092565	0.556684658	-0.636092565	-0.636092565	-0.636092565	-0.636092565	0.80834464	-0.636092565	0.758817282	1.723434359	0.402026168	-0.636092565	-0.636092565	-0.636092565	-0.636092565	-0.636092565	-0.636092565	-0.113217703	-0.636092565	0.401487187	-0.636092565	-0.636092565	0.263920024	-0.636092565	-0.636092565	-0.636092565	1.628400854	-0.636092565	-0.636092565	-0.636092565	2.176500019	-0.636092565	-0.636092565	-0.636092565	-0.636092565	-0.636092565	-0.636092565	-0.636092565	-0.636092565	-0.636092565	2.189138026	0.692799959	0.230518428	-0.636092565	-0.636092565	1.027263745	-0.636092565	-0.636092565	-0.636092565	0.616420944	-0.636092565	-0.636092565	-0.636092565	0.303988688	-0.636092565	0.418592476	-0.636092565	0.476277951	-0.636092565	-0.636092565	-0.636092565	-0.636092565	-0.636092565	-0.636092565	-0.636092565	-0.636092565	-0.636092565	-0.636092565	-0.636092565	0.23287545	-0.636092565	0.725003053	-0.636092565	0.44613186	-0.636092565	-0.636092565	-0.636092565	-0.636092565	-0.636092565	0.369808942	-0.636092565	-0.636092565	-0.636092565	-0.636092565	-0.636092565	-0.636092565	0.554936843	-0.636092565	-0.636092565	-0.636092565	-0.636092565	-0.636092565	0.582525581	-0.636092565	-0.636092565	-0.636092565	-0.636092565	-0.636092565	0.665083733	-0.636092565	-0.636092565	0.432514731	-0.636092565	-0.636092565	-0.636092565	0.486140761	1.055388661	0.428740667	-0.636092565	-0.636092565	-0.636092565	-0.636092565	-0.636092565	-0.636092565	-0.636092565	-0.636092565	-0.636092565	-0.636092565	-0.636092565	-0.636092565	-0.636092565	-0.636092565	-0.636092565	-0.636092565	0.944575626	-0.636092565	-0.636092565	-0.636092565	-0.636092565	-0.636092565	-0.636092565	-0.636092565	-0.636092565	-0.636092565	-0.636092565	-0.636092565	0.544424376	-0.636092565	-0.636092565	-0.636092565	0.617967009	-0.636092565	-0.636092565	-0.636092565	-0.636092565	-0.636092565	-0.636092565	-0.636092565	-0.636092565	-0.636092565	0.547284184	-0.636092565	-0.636092565	-0.636092565	-0.636092565	-0.636092565	0.498282915	-0.636092565	0.718383514	-0.636092565	-0.636092565	-0.636092565	0.458555578	-0.636092565	-0.636092565	-0.636092565	-0.636092565	-0.636092565	-0.636092565	-0.636092565	-0.636092565	0.16368877	0.935524064	-0.636092565	0.155218794	-0.636092565	-0.636092565	-0.636092565	-0.636092565	-0.636092565	-0.636092565	1.359905653	-0.636092565	-0.636092565	2.327354826	-0.636092565	0.362210383	-0.636092565	-0.636092565	-0.636092565	-0.636092565	0.580540895	0.330590586	-0.636092565	-0.636092565	-0.636092565	0.326535165	-0.636092565	-0.636092565	-0.636092565	-0.636092565	0.576214715	0.902567084	-0.636092565	-0.636092565	-0.636092565	-0.636092565	0.332538998	-0.636092565	-0.636092565	-0.636092565	-0.636092565	0.433434013	-0.636092565	0.574327955	-0.636092565	-0.636092565	0.433434013	0.509378579	-0.636092565	-0.636092565	-0.636092565	0.537059367	-0.636092565	0.854581249	-0.636092565	-0.636092565	-0.636092565	-0.636092565	-0.636092565	-0.636092565	-0.636092565	-0.636092565	-0.636092565	-0.636092565	-0.636092565	-0.636092565	-0.636092565	0.440850292	-0.636092565	0.241986948	0.58914158	-0.636092565	-0.636092565	-0.636092565	-0.636092565	-0.636092565	-0.636092565	0.554500769	-0.636092565	-0.636092565	-0.636092565	-0.636092565	0.471789145	0.40712221	-0.636092565	-0.636092565	-0.636092565	-0.636092565	-0.636092565	-0.636092565	-0.636092565	-0.636092565	-0.636092565	-0.636092565	-0.636092565	-0.636092565	-0.636092565	-0.636092565	-0.636092565	-0.636092565	-0.636092565	-0.636092565	0.253469808	-0.636092565	-0.636092565	-0.636092565	-0.636092565	-0.636092565	-0.636092565	-0.636092565	-0.636092565	-0.636092565	0.369909749	-0.636092565	-0.636092565	-0.636092565	-0.636092565	-0.636092565	-0.636092565	0.274878065	-0.636092565	-0.636092565	-0.636092565	1.244180063	0.111514399	0.176562915	-0.636092565	-0.636092565	-0.636092565	-0.636092565	-0.636092565	0.628743245	0.518400248	-0.636092565	-0.636092565	-0.636092565	-0.636092565	-0.636092565	-0.636092565	-0.636092565	-0.636092565	-0.636092565	2.281329293	-0.636092565	-0.636092565	-0.636092565	-0.636092565	-0.636092565	-0.636092565	0.24456224	0.32015752	-0.636092565	-0.636092565	-0.636092565	-0.636092565	0.295007386	-0.636092565	1.990681627	0.4177005	-0.636092565	-0.636092565	-0.636092565	-0.636092565	0.961067734	-0.636092565	-0.636092565	1.09232235	-0.636092565	-0.636092565	-0.636092565	-0.636092565	-0.636092565	-0.636092565	-0.636092565	0.225626757	-0.636092565	-0.636092565	-0.636092565	-0.636092565	0.738063837	0.218860953	-0.636092565	0.52112349	-0.636092565	-0.636092565	-0.636092565	-0.636092565	-0.636092565	-0.636092565	0.948591631	-0.636092565	-0.636092565	0.442838983	-0.636092565	-0.636092565	-0.636092565	-0.636092565	-0.636092565	-0.636092565	-0.636092565	0.416810148	-0.636092565	-0.636092565	-0.636092565	-0.636092565	-0.636092565	-0.042229476	-0.636092565	-0.636092565	0.294921911	-0.636092565	-0.636092565	-0.636092565	-0.636092565	-0.636092565	-0.636092565	-0.636092565	-0.636092565	-0.636092565	-0.636092565	-0.636092565	-0.636092565	0.811489809	-0.636092565	-0.636092565	-0.636092565	0.517043876	-0.636092565	-0.636092565	-0.636092565	0.70252467	-0.636092565	-0.636092565	-0.636092565	-0.636092565	-0.636092565	-0.636092565	-0.636092565	-0.636092565	0.996790554	-0.636092565	-0.636092565	-0.636092565	-0.636092565	-0.636092565	-0.636092565	-0.636092565	-0.636092565	-0.636092565	0.86870849	0.34421697	1.071622735	-0.636092565	-0.636092565	-0.636092565	-0.044866108	-0.636092565	-0.636092565	-0.636092565	-0.636092565	-0.636092565	-0.636092565	-0.636092565	-0.636092565	-0.636092565	-0.636092565	-0.636092565	-0.636092565	-0.636092565	-0.636092565	-0.636092565	-0.636092565	-0.636092565	-0.636092565	-0.636092565	0.308813269	-0.636092565	-0.636092565	-0.636092565	0.23965269	-0.636092565	-0.636092565	-0.636092565	-0.636092565	0.603884986	-0.636092565	-0.636092565	1.972413	0.817372691	-0.636092565	0.328558333	-0.636092565	-0.636092565	0.378558268	-0.636092565	-0.636092565	-0.636092565	-0.636092565	-0.636092565	-0.636092565	-0.636092565	-0.636092565	-0.636092565	0.609796678	-0.636092565	-0.636092565	-0.636092565	-0.636092565	-0.636092565	-0.636092565	-0.636092565	-0.636092565	-0.636092565	-0.636092565	-0.636092565	-0.636092565	-0.636092565	0.205382643	-0.636092565	0.373654902	-0.636092565	-0.636092565	-0.636092565	0.195832555	1.950085531	-0.636092565	-0.636092565	-0.636092565	-0.636092565	-0.636092565	-0.636092565	-0.636092565	0.214459214	0.551024772	0.671309336	0.297837428	-0.636092565	-0.636092565	-0.636092565	-0.636092565	-0.636092565	-0.636092565	-0.636092565	-0.636092565	-0.636092565	-0.636092565	-0.636092565	-0.636092565	-0.636092565	-0.636092565	-0.636092565	-0.636092565	-0.636092565	-0.636092565	-0.636092565	2.429960428	-0.636092565	-0.636092565	-0.636092565	-0.636092565	-0.636092565	-0.636092565	-0.636092565	-0.636092565	-0.636092565	1.165384546	-0.636092565	-0.636092565	-0.636092565	-0.636092565	-0.636092565	0.942553616	-0.636092565	0.092153103	-0.636092565	-0.636092565	-0.636092565	-0.636092565	-0.636092565	-0.636092565	0.45051669	-0.636092565	-0.636092565	-0.636092565	-0.636092565	-0.636092565	-0.636092565	-0.636092565	-0.636092565	-0.636092565	-0.636092565	1.250288757	-0.636092565	-0.636092565	-0.636092565	-0.636092565	1.006699421	-0.636092565	-0.636092565	-0.636092565	-0.636092565	-0.636092565	0.121962858	-0.636092565	-0.636092565	-0.636092565	-0.636092565	-0.636092565	-0.636092565	-0.636092565	-0.636092565	-0.636092565	0.500247057	-0.636092565	0.650236608	-0.636092565	-0.636092565	-0.636092565	-0.636092565	-0.636092565	-0.636092565	-0.636092565	-0.636092565	0.440150293	0.690393525	-0.636092565	-0.636092565	-0.636092565	0.549439049	-0.636092565	-0.636092565	-0.636092565	-0.636092565	-0.636092565	-0.636092565	-0.636092565	-0.636092565	-0.636092565	-0.636092565	-0.636092565	-0.636092565	-0.636092565	-0.636092565	-0.636092565	-0.636092565	-0.636092565	-0.636092565	-0.636092565	-0.636092565	-0.636092565	-0.636092565	-0.636092565	-0.636092565	-0.636092565	-0.636092565	-0.636092565	-0.636092565	-0.636092565	0.903605086	-0.636092565	-0.636092565	-0.636092565	-0.636092565	-0.636092565	-0.636092565	-0.636092565	-0.636092565	-0.636092565	-0.636092565	-0.636092565	-0.636092565	-0.636092565	-0.636092565	-0.636092565	2.203886743	-0.636092565	-0.636092565	-0.636092565	-0.636092565	0.588059152	-0.636092565	0.392944606	-0.636092565	0.387158707	-0.636092565	-0.636092565	-0.636092565	0.677421298	-0.636092565	-0.636092565	-0.636092565	-0.636092565	-0.636092565	-0.636092565	1.120351837	-0.636092565	0.499329535	-0.636092565	-0.636092565	-0.636092565	-0.636092565	-0.636092565	-0.636092565	-0.636092565	-0.636092565	0.410183844	-0.636092565	-0.636092565	-0.636092565	-0.636092565	-0.636092565	0.294836453	-0.636092565	-0.636092565	-0.636092565	-0.636092565	-0.636092565	-0.636092565	-0.636092565	-0.636092565	0.633915613	0.487291044	-0.636092565	-0.636092565	0.432514731	-0.636092565	-0.636092565	-0.636092565	-0.636092565	0.401056435	-0.636092565	-0.636092565	-0.636092565	-0.636092565	-0.636092565	-0.636092565	0.342883454	1.718147055	0.3524945	-0.636092565	0.556684658	-0.636092565	-0.636092565	-0.636092565	-0.636092565	-0.636092565	-0.636092565	-0.636092565	-0.636092565	-0.636092565	-0.636092565	-0.636092565	-0.636092565	-0.636092565	-0.636092565	-0.636092565	-0.636092565	-0.636092565	0.354440973	-0.636092565	0.696894817	-0.636092565	-0.636092565	-0.636092565	0.559023875	0.739465733	-0.636092565	-0.636092565	-0.636092565	0.996790554	-0.636092565	0.145216024	0.221151623	-0.636092565	0.367396044	0.743690925	-0.636092565	-0.636092565	-0.636092565	-0.636092565	-0.636092565	-0.636092565	-0.636092565	-0.636092565	-0.636092565	-0.636092565	-0.636092565	-0.636092565	-0.636092565	-0.636092565	-0.636092565	-0.636092565	-0.636092565	-0.636092565	0.498152235	-0.636092565	1.676264955	-0.636092565	-0.636092565	-0.636092565	-0.636092565	-0.636092565	0.721878899	-0.636092565	-0.636092565	-0.636092565	-0.636092565	-0.636092565	-0.636092565	-0.636092565	-0.636092565	0.460980309	-0.636092565	-0.636092565	-0.636092565	-0.636092565	-0.636092565	-0.636092565	-0.636092565	0.52112349	-0.636092565	-0.636092565	-0.636092565	-0.636092565	-0.636092565	-0.636092565	0.631240139	0.590381235	-0.636092565	-0.636092565	-0.636092565	-0.636092565	-0.636092565	-0.636092565	-0.636092565	-0.636092565	-0.636092565	0.24342412	-0.636092565	-0.636092565	0.555810046	-0.636092565	-0.636092565	-0.636092565	-0.636092565	-0.636092565	0.54002153	-0.636092565	-0.636092565	0.74672697	-0.636092565	-0.636092565	-0.636092565	-0.636092565	-0.636092565	-0.636092565	0.714715886	0.489085487	-0.636092565	-0.636092565	-0.636092565	-0.636092565	-0.636092565	-0.636092565	0.782443037	-0.636092565	-0.636092565	-0.636092565	-0.636092565	-0.636092565	-0.636092565	0.639642966	-0.636092565	-0.636092565	0.877634191	0.847393432	-0.636092565	-0.636092565	0.595994188	-0.636092565	-0.636092565	-0.636092565	0.538608932	-0.636092565	-0.636092565	-0.636092565	-0.636092565	-0.636092565	-0.636092565	-0.636092565	-0.636092565	0.334309079	-0.636092565	-0.636092565	-0.636092565	0.801657379	1.730280374	-0.636092565	-0.636092565	0.716450388	-0.636092565	-0.636092565	-0.636092565	-0.636092565	-0.636092565	-0.636092565	-0.636092565	0.530210847	-0.636092565	-0.636092565	0.392415711	-0.636092565	-0.636092565	0.458918546	-0.636092565	-0.636092565	-0.636092565	-0.636092565	-0.636092565	-0.636092565	1.873571754	-0.636092565	-0.636092565	-0.636092565	-0.636092565	-0.636092565	-0.636092565	-0.636092565	-0.636092565	-0.636092565	-0.636092565	-0.636092565	0.23770499	-0.636092565	-0.636092565	-0.636092565	-0.636092565	-0.636092565	-0.636092565	-0.636092565	-0.636092565	-0.636092565	-0.636092565	-0.636092565	-0.636092565	-0.636092565	0.638459107	-0.636092565	-0.636092565	-0.636092565	-0.636092565	-0.636092565	0.436086497	-0.636092565	-0.636092565	-0.636092565	-0.636092565	-0.636092565	-0.636092565	-0.636092565	-0.636092565	-0.636092565	-0.636092565	-0.636092565	0.54002153	-0.636092565	-0.636092565	-0.636092565	-0.636092565	-0.636092565	-0.636092565	-0.636092565	-0.636092565	-0.636092565	-0.636092565	-0.636092565	-0.636092565	-0.636092565	-0.636092565	-0.636092565	0.542289457	-0.636092565	-0.636092565	1.108729417	0.241081809	-0.636092565	-0.636092565	-0.636092565	-0.636092565	-0.636092565	0.79482116	-0.636092565	0.627250352	-0.636092565	-0.636092565	-0.636092565	-0.636092565	-0.636092565	0.51151898	-0.636092565	-0.636092565	-0.636092565	-0.636092565	-0.636092565	-0.636092565	-0.636092565	-0.636092565	-0.636092565	-0.636092565	-0.636092565	-0.636092565	-0.636092565	-0.636092565	-0.636092565	-0.636092565	-0.636092565	-0.636092565	-0.636092565	-0.636092565	-0.636092565	-0.636092565	0.403754965	-0.636092565	-0.636092565	-0.636092565	-0.636092565	0.215732222	-0.636092565	-0.636092565	-0.636092565	-0.636092565	-0.636092565	-0.636092565	-0.636092565	-0.636092565	-0.636092565	-0.636092565	-0.636092565	-0.636092565	-0.636092565	0.570274567	0.362210383	-0.636092565	-0.636092565	-0.636092565	-0.636092565	-0.636092565	-0.636092565	-0.636092565	-0.636092565	-0.636092565	-0.636092565	0.517450421	-0.636092565	-0.636092565	-0.636092565	-0.636092565	-0.636092565	-0.636092565	-0.636092565	-0.636092565	0.615122273	-0.636092565	-0.636092565	-0.636092565	-0.636092565	-0.636092565	-0.636092565	-0.636092565	-0.636092565	0.540729228	-0.636092565	-0.636092565	-0.636092565	1.799408014	-0.636092565	0.167054944	-0.636092565	-0.636092565	-0.636092565	-0.636092565	-0.636092565	-0.636092565	-0.636092565	-0.636092565	-0.636092565	-0.636092565	-0.636092565	-0.636092565	-0.636092565	-0.636092565	-0.636092565	1.281369765	0.353856171	-0.636092565	-0.636092565	-0.636092565	-0.636092565	-0.636092565	-0.636092565	-0.636092565	-0.636092565	-0.636092565	0.481565148	0.68818087	0.221798203	-0.636092565	-0.636092565	-0.636092565	-0.636092565	-0.636092565	-0.636092565	-0.636092565	-0.636092565	-0.636092565	-0.636092565	-0.636092565	-0.636092565	-0.636092565	-0.636092565	-0.636092565	-0.636092565	-0.636092565	-0.636092565	-0.636092565	-0.636092565	0.600399287	-0.636092565	-0.636092565	-0.636092565	-0.636092565	0.365394745	0.621153826	-0.636092565	0.050641614	-0.636092565	-0.636092565	0.522353541	-0.636092565	-0.143153253	-0.636092565	-0.636092565	1.021524539	-0.636092565	-0.636092565	0.368098524	-0.636092565	-0.636092565	-0.636092565	-0.636092565	0.2844505	0.613018292	-0.636092565	-0.636092565	-0.636092565	-0.636092565	-0.636092565	-0.636092565	-0.636092565	0.642018052	0.337024127	-0.636092565	-0.636092565	-0.636092565	0.078828936	-0.636092565	-0.636092565	0.383616778	-0.636092565	-0.636092565	1.659930155	-0.636092565	-0.636092565	-0.636092565	-0.636092565	-0.636092565	-0.636092565	-0.636092565	-0.636092565	-0.636092565	0.284116868	-0.636092565	-0.636092565	-0.636092565	-0.636092565	0.90191916	-0.636092565	0.601189585	-0.636092565	-0.636092565	0.894833659	0.558145486	-0.636092565	-0.636092565	-0.636092565	-0.636092565	-0.636092565	-0.636092565	-0.636092565	-0.636092565	1.576924443	-0.636092565	0.104360967	-0.636092565	-0.636092565	-0.636092565	-0.636092565	-0.636092565	0.501560613	-0.636092565	-0.636092565	-0.636092565	-0.636092565	-0.636092565	-0.636092565	-0.636092565	-0.636092565	-0.636092565	0.497499329	-0.636092565	-0.636092565	-0.636092565	-0.636092565	0.400733623	-0.636092565	0.568333586	-0.636092565	1.584607732	-0.636092565	-0.636092565	-0.636092565	-0.636092565	0.721100389	-0.636092565	-0.636092565	-0.636092565	-0.636092565	-0.636092565	-0.636092565	-0.636092565	-0.636092565	-0.636092565	-0.636092565	-0.636092565	-0.636092565	-0.636092565	-0.636092565	-0.636092565	-0.636092565	0.519896294	0.543711793	-0.636092565	-0.636092565	-0.636092565	-0.636092565	-0.636092565	-0.636092565	0.401056435	0.529516941	0.95053898	-0.636092565	2.058788341	-0.636092565	-0.636092565	0.107866434	-0.636092565	-0.636092565	0.947620059	-0.636092565	-0.636092565	-0.636092565	-0.636092565	-0.636092565	0.113189816	-0.636092565	-0.636092565	-0.636092565	-0.636092565	-0.636092565	-0.636092565	-0.636092565	0.278813387	-0.636092565	-0.636092565	-0.636092565	-0.636092565	-0.636092565	0.225989799	-0.636092565	0.312978017	-0.636092565	-0.636092565	-0.636092565	-0.636092565	-0.636092565	0.449090372	-0.636092565	-0.636092565	0.700266321	-0.636092565	0.712986392	0.7743256	-0.636092565	-0.636092565	0.425787373	-0.636092565	0.326351689	-0.636092565	-0.012995509	-0.636092565	-0.636092565	0.519351786	-0.636092565	-0.636092565	-0.636092565	-0.636092565	-0.636092565	0.367797332	-0.636092565	-0.636092565	-0.636092565	-0.636092565	-0.636092565	-0.636092565	-0.636092565	0.858205405	-0.636092565	-0.636092565	-0.636092565	-0.636092565	-0.636092565	-0.636092565	-0.636092565	-0.636092565	-0.636092565	-0.636092565	-0.636092565	-0.636092565	-0.636092565	-0.636092565	-0.636092565	-0.636092565	-0.636092565	-0.636092565	-0.636092565	-0.636092565	-0.636092565	0.223238728	-0.636092565	0.629907099	0.672025083	-0.636092565	-0.636092565	-0.636092565	-0.636092565	-0.636092565	-0.636092565	-0.636092565	-0.636092565	-0.636092565	-0.636092565	0.11776916	-0.636092565	-0.636092565	-0.636092565	-0.636092565	0.275368019	-0.636092565	-0.636092565	-0.636092565	-0.636092565	-0.636092565	-0.636092565	-0.636092565	-0.636092565	-0.636092565	-0.636092565	1.44309902	-0.636092565	-0.636092565	-0.636092565	-0.636092565	0.64269846	-0.636092565	-0.636092565	-0.636092565	0.479292527	0.337399889	-0.636092565	-0.636092565	-0.636092565	-0.636092565	-0.636092565	-0.636092565	0.688917501	-0.636092565	-0.636092565	-0.636092565	-0.636092565	-0.636092565	-0.636092565	-0.636092565	-0.636092565	0.293556577	-0.636092565	-0.636092565	-0.636092565	-0.636092565	-0.636092565	-0.636092565	1.027575321	-0.636092565	0.551747097	-0.636092565	-0.636092565	-0.636092565	-0.636092565	-0.636092565	-0.636092565	-0.636092565	0.97161865	-0.636092565	-0.636092565	0.76736152	-0.636092565	-0.636092565	-0.636092565	-0.636092565	-0.636092565	2.311279813	-0.636092565	-0.636092565	-0.636092565	1.247122944	-0.636092565	0.803989848	-0.636092565	-0.636092565	-0.636092565	-0.636092565	-0.636092565	-0.636092565	-0.636092565	2.221502915	-0.636092565	-0.636092565	-0.636092565	-0.636092565	-0.636092565	1.380651093	-0.636092565	0.474777296	0.59740632	-0.636092565	-0.636092565	-0.636092565	-0.636092565	0.527302504	0.627084717	-0.636092565	-0.636092565	-0.636092565	0.517586006	-0.636092565	-0.636092565	-0.636092565	-0.636092565	0.118208327	-0.636092565	-0.636092565	-0.636092565	-0.636092565	-0.636092565	-0.636092565	-0.636092565	-0.636092565	-0.636092565	-0.636092565	-0.636092565	-0.636092565	-0.636092565	0.412933853	-0.636092565	-0.636092565	-0.636092565	-0.636092565	-0.636092565	-0.636092565	0.889728023	-0.636092565	0.997984084	-0.636092565	-0.636092565	-0.636092565	-0.636092565	-0.636092565	-0.636092565	-0.636092565	-0.636092565	-0.636092565	-0.636092565	-0.636092565	-0.636092565	-0.636092565	-0.636092565	-0.636092565	1.034780156	-0.636092565	-0.636092565	-0.636092565	0.885419213	-0.636092565	-0.636092565	-0.636092565	-0.636092565	0.512592462	-0.636092565	-0.636092565	-0.636092565	0.13294864	-0.636092565	-0.636092565	-0.636092565	-0.636092565	0.745105864	-0.636092565	0.649202845	2.074389561	-0.636092565	-0.636092565	-0.636092565	-0.636092565	-0.636092565	-0.636092565	-0.636092565	0.346320354	-0.636092565	-0.636092565	-0.636092565	-0.636092565	-0.636092565	1.230321293	-0.636092565	-0.636092565	-0.636092565	-0.636092565	-0.636092565	-0.636092565	-0.636092565	0.546138437	-0.636092565	-0.636092565	-0.636092565	-0.636092565	-0.636092565	-0.636092565	-0.636092565	0.607312569	-0.636092565	-0.636092565	-0.636092565	-0.636092565	-0.636092565	0.211854996	-0.636092565	-0.636092565	-0.636092565	-0.636092565	-0.636092565	-0.636092565	-0.636092565	-0.636092565	-0.636092565	-0.636092565	-0.636092565	-0.636092565	-0.636092565	-0.636092565	-0.636092565	-0.636092565	0.60213942	-0.636092565	-0.636092565	-0.636092565	-0.636092565	-0.636092565	-0.636092565	-0.636092565	-0.636092565	-0.636092565	-0.636092565	-0.636092565	-0.636092565	-0.636092565	-0.636092565	1.146374728	-0.636092565	0.627913376	-0.636092565	-0.636092565	-0.636092565	-0.636092565	-0.636092565	0.600399287	-0.636092565	0.680319735	0.506184275	-0.636092565	-0.636092565	-0.636092565	-0.636092565	-0.636092565	-0.636092565	-0.636092565	-0.636092565	0.20345425	-0.636092565	-0.636092565	-0.636092565	-0.636092565	-0.636092565	-0.636092565	-0.636092565	-0.636092565	-0.636092565	-0.636092565	0.894833659	-0.636092565	-0.636092565	0.566102525	-0.636092565	-0.636092565	-0.636092565	-0.636092565	-0.636092565	-0.636092565	-0.636092565	-0.636092565	-0.636092565	1.43502097	1.544427132	1.977450673	1.900979233	-0.636092565	-0.636092565	-0.636092565	-0.636092565	1.26330071	1.464489064	-0.636092565	-0.636092565	-0.636092565	-0.636092565	1.568680086	1.755071064	-0.636092565	-0.636092565	-0.636092565	-0.636092565	-0.636092565	1.823724748	1.704698611	1.981501146	-0.636092565	0.987316047	1.767737721	-0.636092565	2.14888032	-0.636092565	-0.636092565	1.512569747	2.181534661	-0.636092565	1.395300034	-0.636092565	1.568049276	-0.636092565	-0.636092565	-0.636092565	-0.636092565	-0.636092565	1.334013797	2.063774092	1.790358309	-0.636092565	1.090446567	2.180273446	-0.636092565	-0.636092565	-0.636092565	-0.636092565	1.721164393	-0.636092565	-0.636092565	-0.636092565	-0.636092565	2.272943634	-0.636092565	1.664161256	-0.636092565	1.345415652	1.530450555	-0.636092565	1.597572462	0.73169611	1.75664432	1.509627122	-0.636092565	-0.636092565	-0.636092565	1.169549913	-0.636092565	1.02353564	2.464206025	-0.636092565	-0.636092565	1.460607867	-0.636092565	-0.636092565	-0.636092565	-0.636092565	-0.636092565	0.962484004	-0.636092565	1.000077743	-0.636092565	-0.636092565	2.486281181	1.466993984	1.123910937	-0.636092565	-0.636092565	-0.636092565	-0.636092565	-0.636092565	1.591713437	1.863730637	-0.636092565	-0.636092565	-0.636092565	1.77173424	-0.636092565	-0.636092565	-0.636092565	-0.636092565	-0.636092565	2.151727819	-0.636092565	-0.636092565	-0.636092565	1.718147055	-0.636092565	2.155401782	1.568049276	2.603262316	-0.636092565	-0.636092565	-0.636092565	1.048130921	-0.636092565	-0.636092565	-0.636092565	-0.636092565	-0.636092565	-0.636092565	1.461714882	1.413347391	-0.636092565	-0.636092565	0.675076826	-0.636092565	2.043992162	-0.636092565	1.751933096	2.037492267	-0.636092565	-0.636092565	-0.636092565	-0.636092565	1.583964748	1.370704181	-0.636092565	1.537105466	1.643213644	-0.636092565	1.279829284	-0.636092565	1.225939701	-0.636092565	2.902110478	-0.636092565	-0.636092565	-0.636092565	-0.636092565	1.186838762	-0.636092565	-0.636092565	-0.636092565	1.406079278	-0.636092565	-0.636092565	-0.636092565	-0.636092565	-0.636092565	-0.636092565	-0.636092565	-0.636092565	1.435825131	-0.636092565	-0.636092565	-0.636092565	1.499410449	-0.636092565	-0.636092565	1.811342326	1.533468854	1.401955652	-0.636092565	-0.636092565	-0.636092565	-0.636092565	0.422907997	0.773477281	-0.636092565	-0.636092565	-0.636092565	-0.636092565	0.597092203	-0.636092565	2.078896273	-0.636092565	-0.636092565	-0.636092565	1.592362416	-0.636092565	1.019211227	-0.636092565	-0.636092565	2.886959157	1.145271701	-0.636092565	-0.636092565	-0.636092565	-0.636092565	-0.636092565	-0.636092565	-0.636092565	-0.636092565	-0.636092565	1.037303665	0.967321518	2.27016491	-0.636092565	-0.636092565	-0.636092565	1.300778075	1.062066813	-0.636092565	1.059127177	-0.636092565	-0.636092565	1.769733684	-0.636092565	-0.636092565	2.375210622	-0.636092565	-0.636092565	1.338744353	1.31353431	-0.636092565	-0.636092565	-0.636092565	-0.636092565	-0.636092565	-0.636092565	-0.636092565	-0.636092565	-0.636092565	-0.636092565	-0.636092565	-0.636092565	-0.636092565	-0.636092565	-0.636092565	1.548112443	2.877200172	-0.636092565	1.796930603	1.594963384	1.033521801	-0.636092565	1.75350066	1.340644633	-0.636092565	-0.636092565	-0.636092565	-0.636092565	-0.636092565	2.249581869	1.583964748	1.546267734	-0.636092565	1.188005818	-0.636092565	1.679857846	-0.636092565	1.556154046	0.845015213	2.241473193	-0.636092565	-0.636092565	0.903605086	-0.636092565	-0.636092565	-0.636092565	-0.636092565	1.055226565	-0.636092565	-0.636092565	1.569311375	-0.636092565	0.906076889	1.895122466	1.477938997	1.208130872	0.930367377	1.535891479	1.161242592	-0.636092565	-0.636092565	1.401441698	-0.636092565	1.168285194	-0.636092565	-0.636092565	-0.636092565	1.386679901	1.676982323	-0.636092565	0.912494435	-0.636092565	-0.636092565	-0.636092565	1.654670754	-0.636092565	1.847859394	-0.636092565	-0.636092565	1.533771293	-0.636092565	-0.636092565	1.984041944	-0.636092565	-0.636092565	-0.636092565	-0.636092565	1.322543912	-0.636092565	-0.636092565	-0.636092565	-0.636092565	1.606108543	-0.636092565	2.014574572	-0.636092565	-0.636092565	2.758910782	-0.636092565	1.72875433	-0.636092565	-0.636092565	1.023225862	-0.636092565	1.498250917	-0.636092565	2.268778615	1.835709391	-0.636092565	1.073948721	-0.636092565	-0.636092565	2.120482891	1.363325499	1.751541648	-0.636092565	-0.636092565	-0.636092565	0.443308066	1.840029479	2.343706904	-0.636092565	1.468947626	2.162793633	-0.636092565	-0.636092565	-0.636092565	0.475402034	0.623782122	-0.636092565	-0.636092565	-0.636092565	-0.636092565	1.754285506	1.846113397	-0.636092565	1.843500862	2.094846287	-0.636092565	-0.636092565	-0.636092565	1.908432693	0.887696823	-0.636092565	-0.636092565	-0.636092565	-0.636092565	1.272390708	-0.636092565	-0.636092565	-0.636092565	-0.636092565	-0.636092565	-0.636092565	-0.636092565	-0.636092565	-0.636092565	1.744913971	-0.636092565	1.511980376	-0.636092565	-0.636092565	1.293582336	-0.636092565	-0.636092565	-0.636092565	-0.636092565	0.989672468	0.91328454	-0.636092565	0.538044935	-0.636092565	-0.636092565	-0.636092565	-0.636092565	-0.636092565	-0.636092565	1.36823693	-0.636092565	-0.636092565	1.374171358	-0.636092565	2.187866482	-0.636092565	-0.636092565	-0.636092565	-0.636092565	-0.636092565	-0.636092565	-0.636092565	-0.636092565	-0.636092565	1.6860007	0.926324175	1.67554819	-0.636092565	0.692799959	-0.636092565	1.813580716	-0.636092565	1.773338006	2.026761052	1.181802617	-0.636092565	-0.636092565	1.186838762	1.405046367	-0.636092565	1.717394371	-0.636092565	-0.636092565	-0.636092565	-0.636092565	-0.636092565	-0.636092565	1.439858052	-0.636092565	0.879133755	2.126410123	-0.636092565	-0.636092565	1.844370848	1.750368365	1.132524626	-0.636092565	-0.636092565	1.633612651	-0.636092565	-0.636092565	-0.636092565	-0.636092565	-0.636092565	-0.636092565	-0.636092565	-0.636092565	-0.636092565	-0.636092565	-0.636092565	-0.636092565	2.072144483	-0.636092565	-0.636092565	1.701000031	-0.636092565	1.224711958	-0.636092565	-0.636092565	-0.636092565	-0.636092565	1.793638275	-0.636092565	-0.636092565	2.244168313	-0.636092565	-0.636092565	2.209722	-0.636092565	-0.636092565	-0.636092565	-0.636092565	-0.636092565	1.405046367	-0.636092565	-0.636092565	-0.636092565	-0.636092565	1.694748855	-0.636092565	1.157870974	-0.636092565	2.162793633	1.453997439	1.187227577	-0.636092565	1.645976927	-0.636092565	-0.636092565	-0.636092565	1.55119613	-0.636092565	1.050059028	-0.636092565	-0.636092565	1.941307439	-0.636092565	0.753665089	-0.636092565	1.023225862	-0.636092565	-0.636092565	1.16425261	-0.636092565	1.451805936	1.699525056	-0.636092565	-0.636092565	1.38971161	-0.636092565	2.46846693	-0.636092565	-0.636092565	1.907030416	1.90656348	1.736796348	-0.636092565	-0.636092565	-0.636092565	-0.636092565	1.039413547	-0.636092565	0.728143486	1.245299813	-0.636092565	1.379650745	-0.636092565	-0.636092565	1.566789091	0.899850063	-0.636092565	-0.636092565	-0.636092565	-0.636092565	-0.636092565	-0.636092565	-0.636092565	-0.636092565	-0.636092565	-0.636092565	-0.636092565	1.813580716	0.821477698	-0.636092565	-0.636092565	-0.636092565	-0.636092565	1.669124304	2.809217164	-0.636092565	2.143211434	2.046714176	1.270868174	-0.636092565	-0.636092565	-0.636092565	0.732092138	-0.636092565	-0.636092565	-0.636092565	-0.636092565	1.319066286	-0.636092565	0.979131725	1.256873569	-0.636092565	-0.636092565	2.082290893	1.998920985	-0.636092565	-0.636092565	-0.636092565	-0.636092565	1.73641169	-0.636092565	-0.636092565	-0.636092565	-0.636092565	2.021972963	-0.636092565	1.960436165	-0.636092565	1.697317345	-0.636092565	-0.636092565	-0.636092565	-0.636092565	-0.636092565	1.527443278	0.967321518	1.723434359	-0.636092565	-0.636092565	2.12225707	-0.636092565	-0.636092565	1.986589903	-0.636092565	-0.636092565	2.101767635	-0.636092565	2.439857889	0.620498655	-0.636092565	1.32697137	2.997681484	-0.636092565	-0.636092565	-0.636092565	-0.636092565	-0.636092565	1.08637092	0.424995275	-0.636092565	1.999956194	-0.636092565	2.234101275	0.640490082	-0.636092565	-0.636092565	2.346710485	-0.636092565	-0.636092565	1.526243438	-0.636092565	-0.636092565	-0.636092565	-0.636092565	-0.636092565	-0.636092565	-0.636092565	-0.636092565	-0.636092565	-0.636092565	1.815544005	1.838298901	-0.636092565	-0.636092565	-0.636092565	-0.636092565	-0.636092565	0.545137905	1.009123099	-0.636092565	1.438780626	-0.636092565	1.873571754	-0.636092565	-0.636092565	2.00932665	1.825426872	-0.636092565	-0.636092565	-0.636092565	0.331146422	1.740265996	-0.636092565	1.503190331	-0.636092565	-0.636092565	-0.636092565	-0.636092565	0.851696498	-0.636092565	-0.636092565	-0.636092565	-0.636092565	1.031325107	-0.636092565	-0.636092565	1.8450239	-0.636092565	1.674832028	2.459117691	-0.636092565	-0.636092565	-0.636092565	-0.636092565	1.65292484	1.379650745	1.109778311	1.15899313	-0.636092565	-0.636092565	-0.636092565	1.448529806	-0.636092565	-0.636092565	-0.636092565	-0.636092565	2.021442505	-0.636092565	-0.636092565	-0.636092565	1.099357431	0.688549071	-0.636092565	-0.636092565	1.960188333	-0.636092565	-0.636092565	0.765266603	-0.636092565	-0.636092565	-0.636092565	-0.636092565	-0.636092565	0.859417985	1.95155692	1.097291239	-0.636092565	1.591389136	-0.636092565	2.902995894	-0.636092565	-0.636092565	1.750368365	-0.636092565	-0.636092565	-0.636092565	-0.636092565	0.86870849	1.519080936	1.548728262	-0.636092565	1.962421282	-0.636092565	-0.636092565	-0.636092565	-0.636092565	2.196803918	-0.636092565	-0.636092565	1.832268515	1.921627895	1.414130061	-0.636092565	1.990681627	-0.636092565	-0.636092565	-0.636092565	-0.636092565	-0.636092565	1.212543597	-0.636092565	1.04492909	-0.636092565	-0.636092565	-0.636092565	-0.636092565	1.381652709	-0.636092565	-0.636092565	-0.636092565	2.517520031	0.862581362	-0.636092565	1.488460858	2.16816902	-0.636092565	-0.636092565	-0.636092565	-0.636092565	-0.636092565	-0.636092565	-0.636092565	1.436093363	-0.636092565	-0.636092565	-0.636092565	-0.636092565	-0.636092565	1.406596236	-0.636092565	-0.636092565	-0.636092565	-0.636092565	-0.636092565	2.12522163	-0.636092565	-0.636092565	2.405654483	-0.636092565	-0.636092565	-0.636092565	-0.636092565	-0.636092565	2.117533481	-0.636092565	-0.636092565	-0.636092565	1.065840851	1.869084965	-0.636092565	1.544427132	-0.636092565	1.595614891	-0.636092565	1.055226565	-0.636092565	0.900237525	-0.636092565	1.968403015	-0.636092565	1.223894574	-0.636092565	1.013690457	-0.636092565	1.528945543	1.496803814	1.697317345	1.211739347	0.769884844	-0.636092565	-0.636092565	1.513749761	-0.636092565	-0.636092565	0.716064509	-0.636092565	-0.636092565	-0.636092565	-0.636092565	1.784647865	1.967403298	-0.636092565	1.237080336	-0.636092565	-0.636092565	-0.636092565	-0.636092565	1.224303155	1.488174687	1.838298901	-0.636092565	-0.636092565	-0.636092565	1.724951001	-0.636092565	1.02819889	-0.636092565	-0.636092565	-0.636092565	1.61074114	-0.636092565	1.577349439	-0.636092565	-0.636092565	2.888049396	-0.636092565	2.425049699	-0.636092565	-0.636092565	1.605448826	2.381950391	-0.636092565	-0.636092565	-0.636092565	1.384162313	1.023845556	1.049415739	1.724192346	2.234769061	-0.636092565	-0.636092565	-0.636092565	0.867970175	1.098323593	-0.636092565	2.387428998	1.682743095	-0.636092565	1.258582175	-0.636092565	1.659578513	1.385168388	-0.636092565	-0.636092565	1.603472784	1.318603778	1.329311775	1.197803173	1.207731002	-0.636092565	-0.636092565	1.78383513	0.748759429	-0.636092565	-0.636092565	0.806554415	1.272390708	0.978454091	-0.636092565	-0.636092565	2.055479538	1.787906398	-0.636092565	-0.636092565	2.055112631	1.818638078	-0.636092565	0.591779166	1.637714013	1.620755002	1.865511818	-0.636092565	-0.636092565	-0.636092565	-0.636092565	2.512590604	1.828841041	-0.636092565	1.457295891	1.398364932	-0.636092565	-0.636092565	-0.636092565	-0.636092565	-0.636092565	-0.636092565	-0.636092565	1.982516608	1.348292297	-0.636092565	0.757163867	-0.636092565	-0.636092565	1.04492909	-0.636092565	1.87808136	-0.636092565	-0.636092565	0.578867109	1.017059049	-0.636092565	2.137175883	1.813580716	-0.636092565	0.67471697	-0.636092565	-0.636092565	1.485888935	1.907497597	-0.636092565	-0.636092565	1.649443761	-0.636092565	-0.636092565	2.271553248	-0.636092565	2.288374736	1.65222748	-0.636092565	1.660281943	-0.636092565	-0.636092565	-0.636092565	1.402984557	-0.636092565	-0.636092565	1.847422571	0.714138833	-0.636092565	0.843829395	-0.636092565	-0.636092565	2.057132443	-0.636092565	1.759799419	-0.636092565	-0.636092565	-0.636092565	-0.636092565	-0.636092565	-0.636092565	-0.636092565	-0.636092565	-0.636092565	-0.636092565	-0.636092565	0.969609949	-0.636092565	1.95155692	-0.636092565	-0.636092565	1.517893234	1.618742667	2.257761127	-0.636092565	2.135973481	1.885344723	-0.636092565	-0.636092565	1.843500862	-0.636092565	1.69878852	-0.636092565	-0.636092565	1.346852653	1.5930119	-0.636092565	-0.636092565	2.550419437	-0.636092565	-0.636092565	-0.636092565	-0.636092565	1.095917072	2.286961434	1.573426473	2.14079249	-0.636092565	-0.636092565	-0.636092565	-0.636092565	-0.636092565	-0.636092565	1.194261251	-0.636092565	1.428616536	1.365286395	1.26072334	-0.636092565	0.640490082	-0.636092565	-0.636092565	1.86462078	-0.636092565	-0.636092565	-0.636092565	1.259009927	1.463378249	2.086836665	-0.636092565	2.294049188	-0.636092565	-0.636092565	1.34733224	-0.636092565	-0.636092565	-0.636092565	2.092550694	2.88717711	1.764553686	1.526843139	1.64183538	0.564028397	-0.636092565	1.556464903	-0.636092565	-0.636092565	1.034465355	-0.636092565	-0.636092565	-0.636092565	1.563646966	-0.636092565	-0.636092565	1.561141799	-0.636092565	-0.636092565	2.164650826	1.472869095	-0.636092565	-0.636092565	2.440687299	-0.636092565	1.573109203	0.845490154	1.761975226	1.017980596	-0.636092565	-0.636092565	2.158679784	-0.636092565	1.261152297	1.710649714	1.005490755	-0.636092565	-0.636092565	-0.636092565	-0.636092565	1.648749258	-0.636092565	-0.636092565	-0.636092565	1.272390708	-0.636092565	-0.636092565	1.247965869	-0.636092565	-0.636092565	0.360922917	-0.636092565	-0.636092565	-0.636092565	-0.636092565	-0.636092565	-0.636092565	0.320881836	-0.636092565	-0.636092565	-0.636092565	-0.636092565	-0.636092565	-0.636092565	1.689999163	-0.636092565	-0.636092565	0.738063837	2.184695193	1.764553686	1.744137571	-0.636092565	1.904698176	0.848824595	1.874471843	-0.636092565	-0.636092565	-0.636092565	-0.636092565	0.79482116	-0.636092565	-0.636092565	0.508978225	-0.636092565	-0.636092565	-0.636092565	1.232934966	1.394281025	-0.636092565	-0.636092565	-0.636092565	-0.636092565	1.660633877	-0.636092565	-0.636092565	1.587830106	-0.636092565	-0.636092565	1.835709391	-0.636092565	1.489893221	-0.636092565	-0.636092565	-0.636092565	-0.636092565	-0.636092565	-0.636092565	1.719654401	-0.636092565	-0.636092565	-0.636092565	-0.636092565	1.334721554	1.042378075	-0.636092565	0.989377473	1.754285506	-0.636092565	1.509039863	-0.636092565	-0.636092565	1.705440246	2.142001172	1.457295891	-0.636092565	1.862397099	1.814421587	-0.636092565	-0.636092565	1.497961291	1.597572462	-0.636092565	-0.636092565	-0.636092565	0.817827492	1.02013563	-0.636092565	-0.636092565	-0.636092565	0.4629285	-0.636092565	-0.636092565	0.940995303	2.092932895	1.063049409	2.266012131	-0.636092565	-0.636092565	-0.636092565	-0.636092565	-0.636092565	-0.636092565	-0.636092565	-0.636092565	-0.636092565	-0.636092565	-0.636092565	-0.636092565	2.292272257	-0.636092565	-0.636092565	-0.636092565	1.883523306	-0.636092565	1.307585586	1.711396511	-0.636092565	-0.636092565	-0.636092565	-0.636092565	-0.636092565	-0.636092565	1.151914928	-0.636092565	1.439858052	-0.636092565	0.706118013	-0.636092565	-0.636092565	-0.636092565	1.054902483	-0.636092565	-0.636092565	1.75350066	1.635660843	-0.636092565	-0.636092565	-0.636092565	0.869447644	2.12225707	1.93502067	-0.636092565	-0.636092565	0.704980929	1.594963384	1.032265703	-0.636092565	-0.636092565	2.394519401	-0.636092565	-0.636092565	-0.636092565	-0.636092565	-0.636092565	1.497961291	1.364305336	1.227579813	-0.636092565	1.048451906	2.132375621	1.300326368	-0.636092565	-0.636092565	-0.636092565	-0.636092565	0.99977826	1.778167114	-0.636092565	-0.636092565	-0.636092565	-0.636092565	2.296899245	0.74632129	1.554911782	-0.636092565	-0.636092565	0.782013148	1.058475579	-0.636092565	-0.636092565	1.330719404	2.760061084	1.477938997	-0.636092565	-0.636092565	-0.636092565	1.456745213	-0.636092565	0.877384598	-0.636092565	-0.636092565	1.576924443	-0.636092565	-0.636092565	1.065840851	0.726963907	1.61740378	-0.636092565	1.750759283	1.961428177	1.483230311	2.099454731	1.421735674	-0.636092565	-0.636092565	1.808273846	-0.636092565	-0.636092565	-0.636092565	-0.636092565	1.271955389	-0.636092565	-0.636092565	-0.636092565	-0.636092565	-0.636092565	1.578625731	-0.636092565	-0.636092565	1.391739212	-0.636092565	1.3560154	1.513159542	1.893587592	2.023034807	-0.636092565	-0.636092565	-0.636092565	1.892667937	1.09797931	1.880798164	1.852239557	1.835709391	2.685807776	-0.636092565	-0.636092565	2.378833813	-0.636092565	-0.636092565	-0.636092565	-0.636092565	-0.636092565	-0.636092565	-0.636092565	1.515522973	1.324172148	-0.636092565	1.832268515	1.115750988	-0.636092565	-0.636092565	-0.636092565	-0.636092565	1.065347444	2.131777336	-0.636092565	1.324637985	-0.636092565	1.940337372	-0.636092565	-0.636092565	1.200965739	-0.636092565	-0.636092565	-0.636092565	1.162934212	-0.636092565	2.192111724	-0.636092565	-0.636092565	2.498538406	2.359582572	1.720409066	-0.636092565	-0.636092565	-0.636092565	-0.636092565	1.513159542	-0.636092565	-0.636092565	-0.636092565	-0.636092565	-0.636092565	1.464489064	1.860178991	1.438242454	-0.636092565	0.984967684	2.230769462	1.260294625	-0.636092565	1.667703333	2.291207701	-0.636092565	-0.636092565	1.222466286	-0.636092565	-0.636092565	-0.636092565	1.856641548	1.483040742	2.708849784	1.423318324	1.82117773	-0.636092565	1.528043855	-0.636092565	1.547702152	-0.636092565	0.931178957	-0.636092565	0.660677301	-0.636092565	-0.636092565	-0.636092565	-0.636092565	-0.636092565	-0.636092565	1.930214513	2.241473193	-0.636092565	-0.636092565	-0.636092565	-0.636092565	-0.636092565	0.98379651	1.36823693	2.044535916	-0.636092565	-0.636092565	-0.636092565	-0.636092565	-0.636092565	-0.636092565	1.02819889	-0.636092565	-0.636092565	-0.636092565	1.209331765	-0.636092565	1.651298557	-0.636092565	1.558020939	1.309868148	-0.636092565	-0.636092565	0.974402332	1.128205022	-0.636092565	-0.636092565	-0.636092565	1.453449005	-0.636092565	-0.636092565	1.557398174	-0.636092565	1.626144863	-0.636092565	-0.636092565	1.721920383	1.057174181	1.451805936	1.045248619	-0.636092565	-0.636092565	-0.636092565	0.910129745	1.315834505	1.452900943	-0.636092565	2.144423279	0.431941046	-0.636092565	0.896116281	-0.636092565	0.663670035	-0.636092565	-0.636092565	-0.636092565	-0.636092565	-0.636092565	-0.636092565	-0.636092565	2.77747789	1.3988769	1.648749258	1.252618776	-0.636092565	0.647312419	-0.636092565	-0.636092565	-0.636092565	1.326037176	-0.636092565	-0.636092565	-0.636092565	-0.636092565	1.072950939	-0.636092565	-0.636092565	-0.636092565	1.79858143	-0.636092565	1.773338006	-0.636092565	-0.636092565	-0.636092565	1.975936417	1.830338918	0.481565148	-0.636092565	-0.636092565	1.313075089	-0.636092565	-0.636092565	-0.636092565	2.203240625	-0.636092565	1.415436218	-0.636092565	2.135973481	-0.636092565	1.287784919	-0.636092565	-0.636092565	2.842837367	0.257603308	2.153767112	0.721489518	1.792817128	-0.636092565	1.265239472	-0.636092565	1.489893221	-0.636092565	1.468388962	1.458674232	2.142404417	-0.636092565	1.674116467	1.74258686	2.260503432	-0.636092565	-0.636092565	1.105359986	2.22216178	-0.636092565	1.86462078	-0.636092565	-0.636092565	1.027887036	1.368729762	0.757163867	1.645976927	-0.636092565	0.984162287	-0.636092565	2.113420081	2.282265652	-0.636092565	-0.636092565	1.211337545	-0.636092565	1.011677114	-0.636092565	-0.636092565	2.013522559	-0.636092565	2.377279332	1.582680263	-0.636092565	-0.636092565	-0.636092565	1.478504279	-0.636092565	1.786275609	-0.636092565	1.578838637	1.761117439	-0.636092565	1.799408014	-0.636092565	1.122129204	0.784381219	-0.636092565	1.594312383	1.960436165	-0.636092565	-0.636092565	-0.636092565	-0.636092565	1.200965739	-0.636092565	1.531053331	-0.636092565	0.743791883	0.509912862	-0.636092565	-0.636092565	2.124034664	-0.636092565	2.170244783	0.733414105	-0.636092565	-0.636092565	2.238785789	-0.636092565	-0.636092565	1.553671378	-0.636092565	1.454271796	-0.636092565	-0.636092565	-0.636092565	-0.636092565	-0.636092565	-0.636092565	1.573109203	1.448529806	-0.636092565	-0.636092565	-0.636092565	-0.636092565	1.271955389	-0.636092565	-0.636092565	-0.636092565	-0.636092565	2.10292627	-0.636092565	-0.636092565	1.527443278	1.534073844	1.438780626	1.508257506	1.462823413	-0.636092565	-0.636092565	1.560516687	-0.636092565	1.618072957	0.862337477	-0.636092565	-0.636092565	-0.636092565	-0.636092565	-0.636092565	1.062394194	0.935524064	-0.636092565	-0.636092565	-0.636092565	1.109778311	-0.636092565	-0.636092565	1.78954024	-0.636092565	-0.636092565	-0.636092565	1.253609433	-0.636092565	2.348969413	1.087726892	-0.636092565	-0.636092565	1.000677099	1.522654384	1.443640453	-0.636092565	1.208530956	1.933576115	-0.636092565	-0.636092565	-0.636092565	0.5875959	-0.636092565	-0.636092565	2.201949729	-0.636092565	2.332527279	2.235214515	2.255026794	1.653622774	2.459963882	-0.636092565	1.556154046	1.411264018	1.519675432	0.625431017	-0.636092565	0.233540798	-0.636092565	1.622099237	-0.636092565	1.583964748	1.238120243	2.150506391	-0.636092565	1.272390708	0.770306402	-0.636092565	0.650409082	-0.636092565	-0.636092565	2.03425961	-0.636092565	-0.636092565	-0.636092565	0.852656649	-0.636092565	1.23334848	-0.636092565	-0.636092565	-0.636092565	-0.636092565	-0.636092565	-0.636092565	1.566159715	-0.636092565	-0.636092565	-0.636092565	-0.636092565	-0.636092565	-0.636092565	2.320989663	1.917837912	1.509627122	1.671973384	-0.636092565	-0.636092565	-0.636092565	-0.636092565	-0.636092565	0.670415884	-0.636092565	-0.636092565	-0.636092565	-0.636092565	-0.636092565	-0.636092565	-0.636092565	-0.636092565	-0.636092565	-0.636092565	-0.636092565	-0.636092565	2.27666139	0.813520006	-0.636092565	-0.636092565	-0.636092565	0.917779633	-0.636092565	0.84430346	-0.636092565	0.854099561	1.178335986	2.913938278	1.88716988	-0.636092565	1.531053331	1.898200174	2.352746254	2.186596671	1.516411019	0.645257195	-0.636092565	0.723048558	1.550578473	-0.636092565	-0.636092565	2.206475693	0.952631671	1.121062261	-0.636092565	1.17412092	-0.636092565	1.691457799	1.718900398	1.788450672	-0.636092565	-0.636092565	1.345774655	-0.636092565	1.477938997	-0.636092565	1.503773406	-0.636092565	-0.636092565	-0.636092565	-0.636092565	2.41449526	-0.636092565	1.718900398	-0.636092565	-0.636092565	-0.636092565	-0.636092565	-0.636092565	2.631133497	1.576287354	1.89481528	2.27852578	1.002778951	2.125815686	-0.636092565	-0.636092565	-0.636092565	-0.636092565	1.235004806	-0.636092565	-0.636092565	2.358059142	1.063705231	1.199778205	-0.636092565	-0.636092565	-0.636092565	1.372683558	-0.636092565	2.427501923	-0.636092565	-0.636092565	0.765475775	-0.636092565	1.664161256	-0.636092565	0.56005046	-0.636092565	-0.636092565	-0.636092565	-0.636092565	-0.636092565	-0.636092565	1.801892464	-0.636092565	1.12498208	-0.636092565	-0.636092565	1.459502367	-0.636092565	-0.636092565	-0.636092565	1.162746063	1.358444548	1.302587552	-0.636092565	-0.636092565	-0.636092565	-0.636092565	-0.636092565	2.284610623	-0.636092565	-0.636092565	-0.636092565	1.526843139	-0.636092565	-0.636092565	-0.636092565	-0.636092565	-0.636092565	-0.636092565	-0.636092565	-0.636092565	-0.636092565	1.281590087	-0.636092565	2.152339136	-0.636092565	-0.636092565	1.526843139	1.471746739	2.055846592	1.721920383	1.314453568	-0.636092565	0.913548117	0.399605484	-0.636092565	-0.636092565	-0.636092565	-0.636092565	-0.636092565	-0.636092565	-0.636092565	-0.636092565	-0.636092565	-0.636092565	1.602158006	-0.636092565	-0.636092565	1.068973747	-0.636092565	-0.636092565	-0.636092565	1.893127646	1.817793157	1.637029069	2.250940146	-0.636092565	1.12498208	0.828841626	-0.636092565	2.222821108	1.027263745	-0.636092565	1.750368365	-0.636092565	-0.636092565	1.7998216	-0.636092565	-0.636092565	1.153771006	-0.636092565	-0.636092565	-0.636092565	-0.636092565	1.242084984	0.229638013	0.601981002	-0.636092565	-0.636092565	-0.636092565	1.916892922	1.876274766	-0.636092565	-0.636092565	-0.636092565	-0.636092565	1.359905653	-0.636092565	-0.636092565	2.095996235	1.684189385	1.816105752	1.122129204	-0.636092565	-0.636092565	1.430745671	1.091810286	-0.636092565	1.425433404	2.197445595	-0.636092565	-0.636092565	2.161557563	0.806554415	-0.636092565	-0.636092565	-0.636092565	1.784647865	-0.636092565	2.844089168	-0.636092565	-0.636092565	-0.636092565	-0.636092565	0.929016926	-0.636092565	-0.636092565	2.331046556	1.554291348	-0.636092565	-0.636092565	-0.636092565	2.075514165	-0.636092565	1.305764376	-0.636092565	0.795918748	-0.636092565	-0.636092565	-0.636092565	-0.636092565	-0.636092565	-0.636092565	-0.636092565	-0.636092565	-0.636092565	-0.636092565	1.762173298	-0.636092565	-0.636092565	-0.636092565	-0.636092565	1.604130948	-0.636092565	-0.636092565	-0.636092565	-0.636092565	-0.636092565	1.614399054	1.280269106	-0.636092565	-0.636092565	-0.636092565	-0.636092565	2.727233799	2.525640864	2.449021	-0.636092565	2.257761127	0.933891347	1.64183538	-0.636092565	-0.636092565	-0.636092565	-0.636092565	2.44484512	1.953522526	2.50383946	-0.636092565	-0.636092565	0.600241361	-0.636092565	-0.636092565	0.300599213	2.162793633	-0.636092565	-0.636092565	-0.636092565	1.648055324	-0.636092565	1.547497083	-0.636092565	-0.636092565	-0.636092565	-0.636092565	-0.636092565	-0.636092565	-0.636092565	-0.636092565	1.557398174	-0.636092565	2.226786856	2.371086611	-0.636092565	-0.636092565	0.917779633	-0.636092565	-0.636092565	-0.636092565	-0.636092565	-0.636092565	0.876470239	-0.636092565	-0.636092565	-0.636092565	-0.636092565	-0.636092565	-0.636092565	-0.636092565	1.584607732	-0.636092565	-0.636092565	-0.636092565	-0.636092565	-0.636092565	-0.636092565	-0.636092565	-0.636092565	-0.636092565	-0.636092565	1.047168842	-0.636092565	0.548576069	1.550578473	-0.636092565	2.14482758	-0.636092565	-0.636092565	-0.636092565	-0.636092565	1.240273927	-0.636092565	-0.636092565	1.165384546	-0.636092565	-0.636092565	1.262010935	-0.636092565	-0.636092565	-0.636092565	1.626144863	0.827454383	2.426683818	0.937707216	-0.636092565	1.695115311	1.666993736	-0.636092565	-0.636092565	-0.636092565	1.469506676	-0.636092565	-0.636092565	-0.636092565	-0.636092565	-0.636092565	1.475681797	-0.636092565	-0.636092565	-0.636092565	-0.636092565	-0.636092565	1.493917281	1.684189385	-0.636092565	-0.636092565	-0.636092565	-0.636092565	-0.636092565	-0.636092565	-0.636092565	0.677963665	-0.636092565	-0.636092565	-0.636092565	-0.636092565	-0.636092565	1.614732382	0.684694391	-0.636092565	-0.636092565	1.708785557	1.947638555	1.26920411	0.831625199	-0.636092565	1.577562019	-0.636092565	-0.636092565	1.625469241	-0.636092565	-0.636092565	0.958807831	1.828841041	-0.636092565	-0.636092565	-0.636092565	-0.636092565	1.900051917	1.050702904	2.794014394	1.238120243	-0.636092565	0.904384658	1.620083689	-0.636092565	1.181802617	-0.636092565	2.629788137	-0.636092565	-0.636092565	-0.636092565	-0.636092565	1.282472007	-0.636092565	1.477374109	-0.636092565	1.741812546	1.09797931	-0.636092565	2.457427536	1.224303155	1.772535753	-0.636092565	1.932133884	-0.636092565	2.486571219	-0.636092565	-0.636092565	1.452900943	-0.636092565	2.097916017	-0.636092565	1.734874772	-0.636092565	-0.636092565	-0.636092565	-0.636092565	-0.636092565	1.255594629	1.668058353	-0.636092565	1.377653839	-0.636092565	1.204141763	-0.636092565	-0.636092565	-0.636092565	-0.636092565	1.331189179	1.794460194	-0.636092565	-0.636092565	-0.636092565	-0.636092565	-0.636092565	1.496803814	-0.636092565	1.636344679	1.638399514	0.841464309	-0.636092565	1.88716988	-0.636092565	2.538104042	0.352688779	0.887696823	1.792817128	1.520865717	-0.636092565	1.427023389	-0.636092565	-0.636092565	1.321382972	-0.636092565	-0.636092565	-0.636092565	1.088405843	2.285550245	-0.636092565	-0.636092565	-0.636092565	-0.636092565	1.050582133	-0.636092565	-0.636092565	-0.636092565	-0.636092565	-0.636092565	-0.636092565	1.468947626	-0.636092565	-0.636092565	1.788722936	-0.636092565	1.069965961	-0.636092565	-0.636092565	-0.636092565	-0.636092565	-0.636092565	0.416532246	1.246701832	1.973418287	1.162746063	3.159381373	-0.636092565	-0.636092565	-0.636092565	1.758693828	-0.636092565	1.364550486	-0.636092565	-0.636092565	1.498540646	0.601822629	-0.636092565	-0.636092565	1.358931281	1.642524231	-0.636092565	-0.636092565	1.236664773	-0.636092565	-0.636092565	-0.636092565	-0.636092565	-0.636092565	-0.636092565	-0.636092565	-0.636092565	1.414391121	-0.636092565	-0.636092565	-0.636092565	1.182188801	-0.636092565	-0.636092565	-0.636092565	-0.636092565	2.529272077	-0.636092565	-0.636092565	-0.636092565	-0.636092565	1.507866607	1.789131492	1.446353095	2.333268507	-0.636092565	-0.636092565	-0.636092565	1.492190252	0.424656194	1.853118203	-0.636092565	-0.636092565	2.043448732	1.792817128	-0.636092565	-0.636092565	0.251843153	-0.636092565	2.023034807	-0.636092565	1.433147723	0.947620059	1.688543011	-0.636092565	-0.636092565	1.386679901	-0.636092565	-0.636092565	-0.636092565	1.604789628	-0.636092565	-0.636092565	-0.636092565	-0.636092565	0.913021067	1.239995688	-0.636092565	-0.636092565	-0.636092565	2.18216591	1.418054959	-0.636092565	-0.636092565	-0.636092565	0.998880589	-0.636092565	-0.636092565	2.031574462	-0.636092565	1.551814249	3.34350752	1.453083589	-0.636092565	2.230769462	-0.636092565	-0.636092565	1.256873569	-0.636092565	0.927130862	-0.636092565	1.495647975	2.281329293	-0.636092565	-0.636092565	-0.636092565	-0.636092565	-0.636092565	-0.636092565	1.755071064	-0.636092565	2.46761324	1.22716945	-0.636092565	1.811062929	1.740072872	2.080780622	-0.636092565	-0.636092565	-0.636092565	-0.636092565	-0.636092565	-0.636092565	1.3073577	-0.636092565	-0.636092565	-0.636092565	-0.636092565	0.684328591	-0.636092565	-0.636092565	-0.636092565	1.968903289	-0.636092565	0.96305134	1.597572462	-0.636092565	-0.636092565	1.184897736	1.564274441	1.598880058	-0.636092565	-0.636092565	-0.636092565	-0.636092565	-0.636092565	-0.636092565	-0.636092565	0.974498523	-0.636092565	-0.636092565	0.903085882	2.177756129	1.163875684	-0.636092565	-0.636092565	-0.636092565	-0.636092565	-0.636092565	-0.636092565	1.177951805	-0.636092565	2.020912357	-0.636092565	1.626595579	0.805215077	-0.636092565	-0.636092565	-0.636092565	-0.636092565	-0.636092565	1.413173569	-0.636092565	1.927343146	2.092550694	-0.636092565	1.008516384	2.284141162	-0.636092565	-0.636092565	2.131179438	-0.636092565	-0.636092565	2.216903804	1.254105246	2.428320725	1.446081419	-0.636092565	-0.636092565	-0.636092565	1.997886957	2.180273446	-0.636092565	-0.636092565	-0.636092565	-0.636092565	-0.636092565	0.904514676	-0.636092565	-0.636092565	-0.636092565	-0.636092565	1.710649714	-0.636092565	-0.636092565	1.369716353	-0.636092565	-0.636092565	-0.636092565	0.917381783	-0.636092565	-0.636092565	-0.636092565	-0.636092565	-0.636092565	1.849608853	1.668768839	-0.636092565	-0.636092565	1.632249945	-0.636092565	-0.636092565	-0.636092565	1.535285155	-0.636092565	-0.636092565	-0.636092565	-0.636092565	-0.636092565	2.291207701	1.73641169	-0.636092565	-0.636092565	2.546708395	1.833127474	-0.636092565	0.73169611	-0.636092565	1.646669159	1.618072957	1.761381283	-0.636092565	1.778974576	-0.636092565	-0.636092565	1.074281627	-0.636092565	1.523251473	0.734473761	0.739666268	1.815263266	-0.636092565	-0.636092565	-0.636092565	-0.636092565	-0.636092565	1.639085571	-0.636092565	-0.636092565	1.664161256	2.328829795	-0.636092565	-0.636092565	-0.636092565	2.392939204	1.932133884	2.144423279	2.572988111	-0.636092565	-0.636092565	-0.636092565	1.163875684	-0.636092565	0.754075674	-0.636092565	1.028510883	1.561141799	1.585895189	-0.636092565	-0.636092565	-0.636092565	-0.636092565	2.7716382	-0.636092565	-0.636092565	0.533694006	-0.636092565	-0.636092565	-0.636092565	-0.636092565	1.825426872	2.01615488	-0.636092565	-0.636092565	-0.636092565	-0.636092565	-0.636092565	1.840462655	-0.636092565	-0.636092565	-0.636092565	1.510802904	-0.636092565	-0.636092565	1.096603827	-0.636092565	-0.636092565	1.843500862	-0.636092565	-0.636092565	2.227449449	1.174885511	1.528444484	-0.636092565	1.008213226	2.283437409	-0.636092565	-0.636092565	-0.636092565	-0.636092565	-0.636092565	1.600845287	-0.636092565	-0.636092565	1.729135588	2.135973481	-0.636092565	-0.636092565	-0.636092565	-0.636092565	-0.636092565	-0.636092565	2.171492469	-0.636092565	-0.636092565	1.198395134	1.363325499	1.190736098	1.534679277	2.067113076	2.440963928	1.846113397	-0.636092565	-0.636092565	1.614732382	-0.636092565	-0.636092565	1.686605326	-0.636092565	-0.636092565	-0.636092565	-0.636092565	-0.636092565	1.653971957	0.928342721	1.023225862	-0.636092565	-0.636092565	-0.636092565	-0.636092565	-0.636092565	1.24292232	-0.636092565	2.693309163	-0.636092565	-0.636092565	1.725710325	-0.636092565	0.984967684	-0.636092565	1.635660843	-0.636092565	1.053607642	-0.636092565	2.025694853	-0.636092565	-0.636092565	-0.636092565	1.50610987	-0.636092565	-0.636092565	-0.636092565	-0.636092565	1.791586853	-0.636092565	2.619091317	-0.636092565	1.42490411	-0.636092565	-0.636092565	1.759799419	-0.636092565	-0.636092565	1.246701832	-0.636092565	1.245439899	-0.636092565	1.210534588	-0.636092565	1.301230047	-0.636092565	-0.636092565	-0.636092565	-0.636092565	-0.636092565	1.644248818	-0.636092565	1.162369907	-0.636092565	1.090446567	-0.636092565	-0.636092565	-0.636092565	-0.636092565	1.146926866	2.242819786	-0.636092565	0.349686594	-0.636092565	-0.636092565	1.183348562	-0.636092565	-0.636092565	-0.636092565	0.73706446	0.984089116	1.69072817	1.82117773	-0.636092565	1.972413	1.350697601	-0.636092565	2.043448732	0.647655671	0.78029656	1.452900943	-0.636092565	-0.636092565	-0.636092565	2.041820381	-0.636092565	1.336848687	-0.636092565	1.663454608	-0.636092565	0.462562643	-0.636092565	-0.636092565	-0.636092565	-0.636092565	1.242503536	-0.636092565	-0.636092565	-0.636092565	-0.636092565	-0.636092565	-0.636092565	0.919905524	-0.636092565	1.751150377	-0.636092565	2.559759505	-0.636092565	-0.636092565	1.556154046	-0.636092565	2.633829774	-0.636092565	1.253043185	-0.636092565	-0.636092565	-0.636092565	-0.636092565	2.181534661	-0.636092565	-0.636092565	-0.636092565	1.38971161	-0.636092565	1.511391428	-0.636092565	2.151116904	-0.636092565	-0.636092565	-0.636092565	-0.636092565	-0.636092565	2.411270983	-0.636092565	-0.636092565	2.054379259	-0.636092565	-0.636092565	-0.636092565	-0.636092565	1.368729762	2.177756129	-0.636092565	0.965895144	1.297621669	-0.636092565	-0.636092565	-0.636092565	1.23957852	-0.636092565	-0.636092565	-0.636092565	-0.636092565	-0.636092565	1.477374109	-0.636092565	1.615733162	-0.636092565	-0.636092565	-0.636092565	1.761381283	1.312616141	-0.636092565	-0.636092565	-0.636092565	-0.636092565	-0.636092565	-0.636092565	1.218400354	1.194653967	1.051025063	2.46846693	1.811901388	-0.636092565	-0.636092565	-0.636092565	2.03641344	-0.636092565	-0.636092565	-0.636092565	-0.636092565	0.615771235	-0.636092565	-0.636092565	-0.636092565	2.084560966	1.75664432	-0.636092565	-0.636092565	-0.636092565	1.207731002	-0.636092565	-0.636092565	1.822025916	-0.636092565	-0.636092565	-0.636092565	-0.636092565	-0.636092565	-0.636092565	1.478504279	-0.636092565	-0.636092565	-0.636092565	-0.636092565	1.312616141	1.053607642	1.090106042	0.871175609	1.338270005	-0.636092565	1.86462078	-0.636092565	0.591779166	-0.636092565	-0.636092565	-0.636092565	-0.636092565	1.573743864	-0.636092565	1.994791935	2.785711683	-0.636092565	1.209732492	-0.636092565	2.311279813	2.146851735	-0.636092565	-0.636092565	1.4813366	2.061000877	-0.636092565	-0.636092565	-0.636092565	2.477045661	2.433660033	0.57192233	-0.636092565	-0.636092565	1.966404689	1.580117213	1.675190034	1.450166207	2.050538679	-0.636092565	-0.636092565	1.602815137	1.175268104	-0.636092565	-0.636092565	2.062386434	-0.636092565	1.691457799	-0.636092565	-0.636092565	-0.636092565	1.682020867	-0.636092565	-0.636092565	-0.636092565	1.663454608	-0.636092565	-0.636092565	1.935502706	-0.636092565	-0.636092565	1.004133524	1.272173017	1.657822482	0.917514373	-0.636092565	-0.636092565	0.884157285	-0.636092565	-0.636092565	-0.636092565	-0.636092565	2.43654739	-0.636092565	1.616735134	2.122849221	-0.636092565	1.047489389	1.755071064	1.791996752	-0.636092565	-0.636092565	-0.636092565	1.041106031	1.096260367	-0.636092565	-0.636092565	-0.636092565	0.758817282	-0.636092565	-0.636092565	-0.636092565	-0.636092565	2.605882742	1.449620371	-0.636092565	-0.636092565	0.975653883	-0.636092565	1.868190326	-0.636092565	-0.636092565	1.141972565	-0.636092565	-0.636092565	-0.636092565	-0.636092565	-0.636092565	-0.636092565	-0.636092565	1.489893221	-0.636092565	1.181030852	1.537713131	2.466192103	1.761381283	-0.636092565	0.863557824	2.565406906	-0.636092565	1.489893221	-0.636092565	-0.636092565	-0.636092565	0.92955678	-0.636092565	1.731809123	1.229634987	-0.636092565	-0.636092565	-0.636092565	-0.636092565	-0.636092565	-0.636092565	2.058420104	-0.636092565	2.554144704	-0.636092565	1.787906398	2.34445691	0.712794534	2.204533308	-0.636092565	-0.636092565	-0.636092565	1.532058938	1.288673989	1.796518383	-0.636092565	1.62277216	2.056030174	-0.636092565	-0.636092565	1.182188801	-0.636092565	-0.636092565	1.567103958	-0.636092565	-0.636092565	-0.636092565	-0.636092565	-0.636092565	-0.636092565	-0.636092565	-0.636092565	1.084004137	-0.636092565	1.620755002	-0.636092565	-0.636092565	-0.636092565	1.350697601
ACADVL	-0.725052131	-0.036235489	-0.725052131	-0.725052131	-0.725052131	-0.725052131	-0.058761308	0.551034967	1.923240871	0.969729579	-0.725052131	0.076552715	0.656441101	-0.725052131	-0.725052131	-0.067986689	-0.725052131	-0.725052131	-0.725052131	1.214046823	-0.725052131	-0.725052131	-0.725052131	-0.725052131	0.055890726	-0.725052131	-0.725052131	-0.725052131	-0.725052131	-0.725052131	0.736080856	-0.725052131	-0.725052131	0.693979653	-0.725052131	0.498972193	-0.725052131	0.181640579	-0.725052131	0.322086475	-0.725052131	-0.725052131	-0.725052131	-0.725052131	0.035610502	-0.725052131	-0.725052131	-0.725052131	-0.725052131	1.626326187	0.227529347	-0.725052131	-0.725052131	-0.725052131	-0.725052131	-0.725052131	-0.725052131	-0.725052131	0.707341044	-0.725052131	-0.725052131	-0.725052131	-0.725052131	-0.725052131	-0.725052131	-0.725052131	0.830816027	-0.725052131	-0.725052131	-0.725052131	-0.725052131	-0.725052131	-0.725052131	0.056506527	-0.725052131	-0.725052131	-0.725052131	-0.725052131	1.769068253	-0.725052131	0.142902669	-0.725052131	-0.725052131	0.252805862	-0.725052131	-0.725052131	-0.725052131	0.145133723	-0.725052131	-0.725052131	-0.725052131	-0.725052131	-0.725052131	0.007633009	-0.725052131	-0.725052131	1.814911652	-0.725052131	-0.725052131	-0.725052131	-0.725052131	-0.725052131	-0.725052131	-0.725052131	-0.725052131	0.367904974	-0.725052131	0.130930187	-0.725052131	-0.725052131	0.409438684	-0.725052131	-0.725052131	0.560126292	-0.725052131	-0.725052131	-0.725052131	1.600396803	-0.725052131	-0.725052131	-0.725052131	-0.725052131	0.318883655	-0.725052131	-0.725052131	0.781732105	-0.725052131	0.539140092	-0.725052131	-0.725052131	1.34003978	-0.725052131	-0.725052131	0.345262632	-0.725052131	0.455345402	-0.725052131	-0.725052131	-0.725052131	-0.725052131	-0.725052131	-0.725052131	-0.725052131	0.486011165	0.96070013	-0.725052131	-0.725052131	0.426614257	-0.725052131	-0.725052131	-0.725052131	-0.725052131	-0.725052131	-0.725052131	-0.725052131	-0.072477018	0.411901279	-0.725052131	-0.725052131	-0.725052131	-0.725052131	-0.725052131	-0.725052131	-0.725052131	-0.725052131	0.291719674	-0.725052131	-0.725052131	-0.725052131	-0.725052131	-0.725052131	-0.725052131	-0.725052131	-0.725052131	-0.725052131	1.703206043	-0.725052131	-0.725052131	-0.725052131	0.549933918	-0.725052131	-0.725052131	-0.725052131	0.901050301	-0.725052131	-0.725052131	-0.725052131	-0.725052131	-0.725052131	-0.725052131	-0.725052131	-0.725052131	0.466198336	-0.725052131	-0.725052131	0.468086428	1.796975576	-0.725052131	-0.725052131	-0.725052131	0.602850362	-0.725052131	-0.725052131	-0.725052131	-0.725052131	-0.725052131	1.959839108	-0.725052131	0.493623856	-0.725052131	-0.725052131	-0.725052131	-0.725052131	-0.725052131	-0.725052131	-0.725052131	-0.725052131	0.237147353	0.462952926	-0.725052131	-0.725052131	-0.725052131	0.978881428	-0.725052131	1.122217462	-0.725052131	-0.725052131	0.279706102	-0.725052131	0.021968184	-0.725052131	-0.725052131	0.239719201	-0.725052131	-0.725052131	-0.725052131	-0.725052131	-0.725052131	-0.725052131	-0.725052131	0.069537937	-0.725052131	-0.725052131	-0.725052131	-0.725052131	-0.725052131	-0.725052131	0.088888564	-0.725052131	1.402202613	-0.725052131	0.423684979	-0.725052131	1.591173316	-0.725052131	-0.725052131	-0.725052131	0.30815328	0.621604931	-0.725052131	-0.725052131	-0.725052131	-0.725052131	-0.725052131	-0.725052131	-0.725052131	0.128776124	-0.725052131	-0.725052131	-0.725052131	1.693771492	-0.725052131	1.268623179	-0.725052131	-0.725052131	-0.725052131	-0.725052131	0.26776961	0.326477191	0.46040482	-0.725052131	-0.725052131	-0.725052131	-0.725052131	-0.725052131	-0.725052131	-0.725052131	0.184091085	-0.725052131	-0.725052131	0.072599783	-0.725052131	-0.725052131	-0.725052131	-0.725052131	-0.725052131	-0.725052131	-0.725052131	-0.725052131	0.207104705	-0.725052131	-0.725052131	-0.725052131	-0.725052131	0.35424892	-0.725052131	-0.725052131	-0.725052131	0.715927695	-0.725052131	-0.725052131	-0.725052131	-0.725052131	-0.725052131	-0.725052131	0.199197073	-0.725052131	-0.725052131	-0.725052131	-0.725052131	-0.725052131	-0.725052131	-0.725052131	-0.725052131	0.574150897	1.488960338	-0.725052131	-0.725052131	0.122708149	-0.725052131	-0.725052131	-0.725052131	-0.725052131	0.211012918	1.647200822	-0.725052131	-0.725052131	-0.725052131	-0.725052131	-0.725052131	-0.725052131	-0.725052131	-0.725052131	-0.725052131	-0.725052131	0.579607038	-0.725052131	-0.725052131	-0.725052131	0.783214158	-0.725052131	-0.725052131	-0.725052131	-0.725052131	-0.725052131	0.56668246	1.467515285	-0.725052131	0.756350571	-0.725052131	-0.725052131	-0.725052131	0.34729042	-0.725052131	-0.725052131	-0.725052131	0.923533944	0.401365747	-0.725052131	0.316972284	2.889164615	-0.725052131	1.565015795	0.327906414	0.244581881	-0.725052131	-0.725052131	-0.725052131	-0.725052131	-0.725052131	-0.725052131	-0.725052131	0.144789686	-0.725052131	-0.725052131	-0.725052131	-0.009622617	0.486100099	-0.725052131	2.005666266	-0.725052131	-0.725052131	1.305058839	-0.725052131	-0.725052131	-0.725052131	0.016623551	-0.725052131	0.139918571	-0.725052131	-0.725052131	-0.725052131	0.40333401	-0.725052131	-0.725052131	0.4338905	0.306657877	-0.725052131	-0.725052131	-0.725052131	-0.725052131	-0.725052131	-0.725052131	-0.725052131	-0.725052131	-0.725052131	-0.725052131	-0.013804363	-0.725052131	-0.725052131	-0.725052131	-0.725052131	-0.725052131	-0.725052131	-0.725052131	-0.725052131	0.685571548	-0.725052131	-0.725052131	-0.725052131	-0.725052131	-0.725052131	-0.725052131	-0.725052131	-0.725052131	-0.725052131	-0.725052131	-0.725052131	0.236613422	0.248291382	-0.725052131	0.045709624	-0.725052131	-0.725052131	-0.725052131	-0.725052131	-0.725052131	-0.725052131	-0.121508659	1.573938433	-0.725052131	-0.725052131	0.340964867	-0.725052131	-0.725052131	-0.725052131	-0.725052131	-0.104248404	0.306533475	-0.725052131	-0.725052131	-0.725052131	-0.725052131	-0.725052131	-0.725052131	-0.725052131	-0.725052131	-0.725052131	-0.725052131	-0.725052131	0.189226439	-0.725052131	0.435342003	-0.725052131	0.287760009	0.247197153	1.288163107	-0.725052131	0.468774684	-0.725052131	-0.725052131	0.20303388	-0.725052131	-0.725052131	-0.725052131	-0.725052131	-0.725052131	-0.725052131	0.335249363	0.206905234	0.74746166	-0.725052131	-0.725052131	0.157095507	-0.725052131	-0.725052131	-0.725052131	0.125238908	-0.205294612	2.001120927	-0.725052131	0.52053176	0.2182196	0.208003469	-0.725052131	-0.725052131	-0.725052131	-0.725052131	0.151114556	-0.725052131	-0.725052131	0.64652801	-0.725052131	-0.174178338	-0.725052131	0.679780463	-0.725052131	-0.725052131	-0.091544462	0.166686102	-0.725052131	-0.725052131	0.446524932	-0.725052131	0.35452384	-0.725052131	0.230256022	-0.725052131	1.906874349	-0.725052131	0.197535305	0.704070667	0.270293101	0.403232886	-0.725052131	-0.725052131	-0.725052131	0.330777739	-0.725052131	-0.725052131	-0.725052131	-0.725052131	0.132928878	0.29147873	0.186841217	0.262085945	-0.725052131	-0.725052131	1.197451889	-0.725052131	-0.725052131	-0.725052131	0.539925178	-0.725052131	-0.725052131	-0.725052131	0.75919939	0.033997276	-0.725052131	-0.725052131	0.203528267	-0.725052131	-0.725052131	-0.725052131	-0.725052131	-0.725052131	0.248839501	-0.725052131	0.486901176	-0.725052131	-0.725052131	-0.725052131	-0.725052131	0.289315842	0.133597326	0.286685949	-0.725052131	-0.725052131	-0.725052131	-0.725052131	-0.725052131	-0.725052131	-0.725052131	-0.725052131	-0.725052131	-0.725052131	-0.725052131	-0.725052131	-0.725052131	-0.725052131	-0.725052131	0.051000966	0.87793154	0.013297191	-0.725052131	-0.725052131	-0.725052131	-0.725052131	-0.725052131	-0.725052131	-0.725052131	0.092939704	-0.725052131	-0.725052131	-0.725052131	-0.725052131	-0.725052131	-0.725052131	-0.725052131	-0.725052131	-0.725052131	-0.725052131	0.497244035	0.193553889	0.050394287	-0.725052131	0.457363317	-0.725052131	0.391193704	-0.725052131	-0.725052131	-0.725052131	-0.725052131	-0.725052131	-0.725052131	-0.725052131	0.921508253	-0.725052131	-0.725052131	-0.725052131	-0.725052131	1.817332919	-0.725052131	-0.725052131	-0.725052131	-0.725052131	-0.725052131	-0.725052131	-0.725052131	-0.725052131	-0.725052131	-0.725052131	-0.725052131	-0.725052131	-0.725052131	-0.725052131	0.309778681	-0.725052131	-0.725052131	0.260169613	-0.725052131	0.240579804	0.181077094	-0.725052131	-0.725052131	-0.725052131	0.72033404	-0.725052131	0.424079851	0.215363242	-0.725052131	0.833059571	-0.725052131	-0.725052131	1.511012511	-0.725052131	-0.725052131	-0.725052131	0.486278013	-0.725052131	-0.725052131	-0.725052131	0.225963922	-0.725052131	-0.725052131	-0.725052131	-0.725052131	-0.725052131	-0.725052131	0.122057656	-0.725052131	-0.725052131	-0.725052131	-0.725052131	-0.725052131	0.406835203	1.378117083	-0.725052131	-0.725052131	-0.725052131	0.677280028	-0.725052131	0.542089936	0.090758785	-0.725052131	0.590572264	-0.725052131	-0.725052131	-0.725052131	-0.725052131	0.865095429	-0.725052131	-0.725052131	-0.725052131	0.269488655	-0.725052131	-0.725052131	-0.725052131	-0.725052131	-0.725052131	0.676282785	0.579396208	-0.725052131	-0.725052131	-0.725052131	0.216891103	-0.725052131	1.788737428	-0.725052131	1.369795021	-0.725052131	-0.725052131	-0.725052131	-0.725052131	0.182110726	-0.725052131	-0.725052131	-0.725052131	-0.725052131	0.311409709	0.605933938	0.07996372	-0.725052131	0.743969522	-0.725052131	-0.725052131	-0.725052131	0.01105673	-0.725052131	-0.725052131	-0.725052131	0.076480473	0.199687058	0.704070667	0.606818015	0.208503591	-0.725052131	1.619645628	-0.725052131	-0.725052131	0.622513405	-0.725052131	-0.725052131	-0.725052131	-0.725052131	-0.725052131	-0.725052131	-0.725052131	-0.725052131	-0.725052131	-0.725052131	0.742022547	-0.725052131	1.080848833	1.028519384	0.463975634	-0.725052131	-0.725052131	-0.725052131	-0.725052131	0.174004241	0.346343064	-0.725052131	-0.725052131	-0.725052131	0.621718412	-0.725052131	0.020415189	-0.725052131	-0.725052131	0.842004621	-0.725052131	-0.725052131	-0.725052131	0.177711938	0.086656274	-0.725052131	-0.725052131	-0.725052131	-0.725052131	-0.725052131	-0.725052131	-0.725052131	-0.725052131	0.381659715	-0.725052131	-0.725052131	-0.725052131	0.187889062	-0.725052131	-0.725052131	-0.725052131	-0.725052131	0.089710339	-0.725052131	-0.725052131	-0.725052131	-0.725052131	-0.725052131	-0.725052131	-0.725052131	-0.725052131	-0.725052131	0.258149366	-0.725052131	0.64381038	-0.725052131	-0.725052131	-0.725052131	-0.725052131	-0.725052131	-0.166055289	-0.725052131	-0.725052131	-0.725052131	-0.725052131	-0.725052131	0.197730473	-0.725052131	-0.725052131	0.583946455	0.538552009	-0.725052131	-0.725052131	0.015063269	-0.725052131	-0.725052131	1.268020777	-0.725052131	-0.725052131	-0.725052131	0.465513429	-0.725052131	-0.725052131	1.43005104	-0.725052131	-0.725052131	2.00718683	-0.725052131	0.030728539	-0.725052131	-0.725052131	-0.725052131	-0.725052131	-0.725052131	-0.725052131	-0.725052131	-0.725052131	-0.725052131	-0.725052131	-0.725052131	-0.725052131	-0.725052131	-0.725052131	-0.725052131	2.515201847	-0.725052131	0.48255423	-0.725052131	-0.725052131	-0.725052131	-0.725052131	0.412055588	-0.725052131	-0.725052131	-0.725052131	-0.725052131	-0.725052131	1.100632659	0.095930265	-0.725052131	-0.725052131	-0.725052131	-0.725052131	-0.725052131	-0.725052131	-0.725052131	-0.725052131	-0.725052131	-0.725052131	-0.725052131	1.772505158	-0.725052131	-0.725052131	-0.725052131	-0.725052131	-0.725052131	-0.725052131	-0.725052131	-0.725052131	-0.725052131	-0.725052131	-0.725052131	0.235121832	-0.725052131	-0.725052131	-0.725052131	-0.725052131	-0.725052131	-0.725052131	-0.725052131	-0.725052131	0.409285168	0.149806899	-0.725052131	-0.725052131	-0.725052131	-0.725052131	-0.725052131	-0.725052131	-0.725052131	-0.725052131	-0.725052131	-0.725052131	0.173819715	0.387064422	-0.725052131	0.752242949	-0.725052131	-0.725052131	-0.725052131	-0.725052131	-0.725052131	-0.725052131	-0.725052131	-0.725052131	-0.725052131	-0.725052131	-0.725052131	-0.725052131	-0.725052131	-0.725052131	-0.725052131	-0.725052131	-0.725052131	-0.725052131	-0.725052131	-0.725052131	0.45719486	-0.725052131	-0.725052131	-0.725052131	-0.725052131	-0.725052131	-0.725052131	-0.725052131	-0.725052131	-0.725052131	-0.725052131	-0.725052131	-0.725052131	-0.725052131	0.835472128	-0.725052131	-0.725052131	0.221610222	-0.725052131	-0.725052131	-0.725052131	-0.725052131	-0.725052131	-0.725052131	0.343915474	-0.725052131	-0.725052131	-0.725052131	-0.725052131	-0.725052131	-0.725052131	-0.725052131	-0.725052131	-0.725052131	-0.725052131	-0.725052131	-0.725052131	-0.725052131	-0.725052131	1.054191825	1.34603151	-0.725052131	0.431881271	0.458712921	-0.725052131	-0.725052131	-0.725052131	0.290275881	-0.725052131	-0.725052131	-0.725052131	0.295713395	-0.725052131	-0.725052131	-0.725052131	-0.725052131	0.493804287	-0.725052131	-0.725052131	-0.725052131	-0.01909841	-0.725052131	-0.725052131	-0.725052131	1.471442188	-0.725052131	-0.725052131	1.706375477	-0.725052131	-0.725052131	-0.725052131	0.776572396	-0.725052131	-0.725052131	0.181734567	-0.725052131	-0.725052131	-0.725052131	-0.725052131	-0.725052131	-0.725052131	-0.725052131	-0.725052131	0.362285058	-0.725052131	-0.725052131	-0.725052131	-0.725052131	1.660091377	-0.725052131	-0.725052131	0.613044951	-0.725052131	-0.725052131	-0.02879914	0.533190284	-0.725052131	2.175498154	-0.725052131	-0.725052131	0.078944463	-0.725052131	-0.725052131	-0.725052131	0.047309052	-0.725052131	0.275906015	-0.725052131	-0.725052131	0.362424775	-0.725052131	0.584265283	-0.725052131	0.906420098	2.011765005	-0.725052131	-0.725052131	-0.725052131	-0.725052131	0.115051622	0.147896542	-0.725052131	0.248949205	0.506771965	0.787382657	-0.725052131	-0.725052131	0.318500764	-0.725052131	0.620131698	-0.725052131	-0.725052131	0.673053243	-0.725052131	0.095133042	-0.725052131	-0.725052131	-0.725052131	-0.725052131	-0.725052131	-0.725052131	-0.725052131	-0.725052131	-0.725052131	-0.066937642	-0.725052131	-0.725052131	0.586822385	-0.725052131	-0.725052131	-0.725052131	-0.725052131	-0.725052131	-0.725052131	0.842438874	-0.725052131	0.289375786	0.523287822	0.513467939	-0.725052131	-0.725052131	-0.725052131	-0.725052131	-0.725052131	-0.725052131	-0.725052131	-0.725052131	-0.725052131	-0.725052131	-0.725052131	-0.725052131	-0.725052131	0.327906414	-0.725052131	-0.725052131	0.139833634	-0.725052131	-0.725052131	-0.725052131	-0.725052131	-0.725052131	-0.725052131	-0.725052131	-0.725052131	-0.725052131	-0.725052131	-0.725052131	-0.725052131	0.099710893	0.428523302	-0.725052131	-0.725052131	-0.725052131	0.497062446	-0.725052131	-0.725052131	-0.725052131	-0.725052131	1.448326749	-0.725052131	-0.725052131	-0.725052131	-0.725052131	-0.725052131	-0.725052131	0.370029096	0.442251887	-0.725052131	-0.725052131	-0.725052131	-0.725052131	-0.725052131	2.036609282	-0.725052131	-0.725052131	-0.725052131	0.021221898	-0.725052131	1.406533016	-0.725052131	-0.725052131	-0.725052131	1.260233869	-0.725052131	-0.725052131	-0.725052131	-0.725052131	-0.725052131	-0.725052131	-0.725052131	0.359499041	-0.725052131	-0.725052131	-0.725052131	-0.725052131	-0.725052131	-0.725052131	-0.725052131	-0.725052131	-0.725052131	0.244799236	-0.725052131	-0.725052131	0.04864727	-0.725052131	-0.725052131	0.559719071	-0.725052131	-0.725052131	-0.725052131	-0.725052131	-0.725052131	-0.725052131	-0.725052131	-0.725052131	-0.725052131	0.198414261	0.766379248	-0.725052131	-0.725052131	-0.725052131	-0.725052131	-0.725052131	-0.725052131	-0.725052131	-0.725052131	-0.725052131	-0.725052131	0.474661309	-0.052226367	-0.725052131	-0.725052131	-0.725052131	-0.725052131	-0.725052131	-0.725052131	-0.725052131	-0.725052131	-0.725052131	-0.725052131	-0.725052131	-0.725052131	-0.725052131	-0.725052131	1.447410239	-0.725052131	-0.725052131	0.850635868	-0.725052131	-0.725052131	-0.725052131	-0.725052131	-0.725052131	-0.725052131	-0.725052131	0.368187662	0.238538587	-0.725052131	1.892148506	-0.725052131	-0.725052131	0.411438633	0.205809787	-0.725052131	-0.725052131	0.631446468	-0.725052131	-0.725052131	-0.099342547	-0.725052131	1.413439986	-0.725052131	-0.725052131	0.555057258	-0.725052131	-0.725052131	-0.725052131	-0.725052131	-0.725052131	0.72897168	-0.725052131	0.58171967	-0.725052131	-0.725052131	-0.725052131	-0.725052131	-0.725052131	0.959336633	0.495702478	0.621037859	-0.725052131	0.357835007	-0.725052131	0.135945679	-0.725052131	-0.725052131	-0.725052131	0.37244754	-0.725052131	-0.725052131	-0.725052131	0.125238908	0.410822425	-0.725052131	-0.725052131	-0.725052131	-0.725052131	0.760724135	-0.725052131	-0.725052131	-0.725052131	-0.725052131	0.270638298	0.315448718	-0.725052131	-0.725052131	-0.725052131	-0.725052131	0.270408138	-0.725052131	-0.725052131	-0.725052131	-0.725052131	0.037425913	-0.725052131	-0.725052131	0.029010001	0.636430466	-0.725052131	0.329078965	-0.725052131	-0.725052131	-0.725052131	-0.725052131	-0.725052131	-0.725052131	-0.725052131	-0.725052131	1.771357919	-0.725052131	-0.725052131	0.959725922	-0.725052131	-0.725052131	-0.725052131	-0.725052131	-0.725052131	0.487881902	0.784848478	-0.725052131	-0.725052131	-0.725052131	-0.725052131	-0.725052131	-0.725052131	-0.725052131	-0.725052131	0.108246321	0.62547583	-0.725052131	-0.725052131	-0.725052131	-0.725052131	-0.725052131	-0.725052131	-0.725052131	0.212323538	-0.725052131	-0.073928511	-0.725052131	-0.725052131	0.661035943	-0.725052131	-0.725052131	-0.725052131	0.312416228	0.043918599	-0.069269411	-0.725052131	-0.725052131	-0.725052131	-0.725052131	0.175298207	-0.725052131	-0.725052131	-0.725052131	-0.725052131	1.302531491	-0.725052131	-0.725052131	1.766784975	-0.725052131	0.372162402	0.105588097	-0.725052131	-0.725052131	-0.725052131	-0.725052131	-0.725052131	-0.725052131	-0.725052131	-0.725052131	-0.725052131	-0.725052131	-0.725052131	-0.725052131	-0.725052131	-0.060812983	0.204320469	-0.725052131	0.555259137	-0.725052131	-0.725052131	-0.725052131	-0.725052131	0.286209389	0.230256022	1.430797709	-0.725052131	-0.725052131	-0.725052131	-0.725052131	-0.725052131	-0.725052131	-0.079576273	0.21384073	0.24090296	-0.725052131	-0.725052131	-0.725052131	-0.725052131	-0.725052131	-0.725052131	-0.725052131	0.178177713	-0.725052131	-0.725052131	-0.725052131	1.231028063	-0.725052131	-0.121708164	-0.725052131	-0.725052131	0.741328691	-0.725052131	-0.725052131	-0.725052131	-0.725052131	-0.725052131	-0.725052131	-0.725052131	0.440291506	-0.725052131	-0.725052131	-0.725052131	-0.725052131	-0.725052131	-0.725052131	-0.725052131	-0.141403496	1.035229239	-0.725052131	-0.219082536	-0.725052131	-0.725052131	-0.065261503	-0.725052131	-0.725052131	-0.725052131	-0.725052131	0.072671286	-0.725052131	-0.725052131	0.749144944	-0.725052131	-0.725052131	-0.725052131	0.860444277	-0.038747071	1.539695927	-0.725052131	-0.725052131	-0.725052131	-0.725052131	-0.725052131	-0.725052131	0.892021089	-0.725052131	-0.725052131	0.157893668	-0.725052131	0.126962471	-0.725052131	0.7038098	0.585755524	-0.725052131	-0.725052131	0.483615519	0.434615742	0.11441358	1.227600134	-0.725052131	0.124502512	-0.725052131	-0.725052131	-0.725052131	-0.725052131	-0.725052131	-0.725052131	0.120193401	-0.725052131	0.496790177	-0.725052131	-0.725052131	-0.725052131	-0.725052131	-0.725052131	-0.725052131	-0.725052131	-0.725052131	-0.725052131	-0.725052131	-0.725052131	-0.725052131	-0.725052131	-0.020312664	-0.725052131	-0.725052131	-0.725052131	-0.725052131	-0.725052131	2.599805111	0.686331062	-0.725052131	-0.725052131	-0.725052131	-0.725052131	-0.725052131	-0.725052131	-0.725052131	0.613716139	-0.725052131	0.756350571	-0.725052131	0.525579256	-0.725052131	0.520436971	-0.725052131	-0.725052131	-0.725052131	-0.725052131	-0.725052131	-0.725052131	-0.725052131	0.328818149	-0.725052131	-0.725052131	-0.725052131	-0.725052131	-0.725052131	-0.725052131	0.293167971	-0.725052131	0.226589423	-0.725052131	-0.725052131	-0.725052131	-0.725052131	0.583840219	-0.725052131	-0.725052131	-0.064877138	0.473965359	-0.725052131	-0.725052131	-0.725052131	-0.725052131	-0.725052131	-0.725052131	-0.725052131	-0.725052131	-0.725052131	-0.725052131	-0.725052131	-0.725052131	-0.725052131	-0.725052131	-0.725052131	-0.725052131	-0.725052131	-0.725052131	-0.725052131	-0.725052131	-0.725052131	-0.725052131	-0.725052131	0.137462596	0.483261521	-0.725052131	-0.725052131	-0.725052131	0.236826917	-0.725052131	0.072814333	-0.725052131	-0.725052131	-0.725052131	-0.725052131	1.833246783	-0.725052131	-0.725052131	-0.725052131	-0.725052131	-0.725052131	0.606596868	-0.725052131	-0.725052131	-0.725052131	-0.725052131	-0.725052131	0.279706102	-0.725052131	0.317353942	-0.051976204	-0.725052131	-0.725052131	-0.725052131	-0.725052131	-0.725052131	-0.015596879	-0.004120256	-0.725052131	-0.725052131	-0.725052131	0.232365007	-0.725052131	-0.725052131	-0.725052131	1.08925956	-0.725052131	-0.725052131	-0.725052131	-0.725052131	-0.725052131	-0.725052131	0.605823524	-0.725052131	-0.725052131	-0.725052131	-0.725052131	-0.725052131	-0.725052131	-0.725052131	0.309653451	-0.725052131	-0.725052131	-0.725052131	-0.725052131	-0.725052131	-0.725052131	-0.725052131	-0.032112972	1.593929146	-0.725052131	-0.725052131	-0.725052131	0.524241421	-0.725052131	-0.725052131	-0.725052131	-0.725052131	-0.725052131	-0.725052131	1.69065093	-0.725052131	-0.725052131	0.281824365	2.126262561	-0.725052131	-0.725052131	-0.725052131	0.275615001	-0.725052131	-0.725052131	-0.725052131	0.286805166	-0.725052131	-0.725052131	-0.725052131	-0.725052131	-0.725052131	0.747321593	-0.725052131	0.228680879	-0.725052131	-0.725052131	-0.725052131	-0.725052131	0.850470901	-0.725052131	-0.725052131	-0.725052131	-0.725052131	-0.725052131	-0.725052131	-0.725052131	0.223367225	-0.725052131	-0.725052131	0.016838247	-0.725052131	-0.725052131	0.305663578	-0.725052131	-0.725052131	-0.725052131	-0.725052131	1.045969831	-0.725052131	-0.725052131	-0.725052131	0.289315842	-0.725052131	-0.725052131	-0.725052131	-0.725052131	-0.725052131	0.368187662	-0.725052131	1.685476615	-0.725052131	-0.725052131	-0.725052131	-0.059397759	-0.725052131	-0.725052131	-0.725052131	-0.725052131	-0.725052131	-0.725052131	-0.725052131	-0.725052131	-0.725052131	-0.725052131	-0.725052131	1.562358512	-0.725052131	-0.725052131	-0.725052131	1.119759154	1.786398772	-0.725052131	-0.725052131	-0.725052131	2.057345464	-0.725052131	-0.725052131	1.795793628	0.81097156	-0.725052131	1.986144167	-0.725052131	-0.725052131	-0.725052131	0.865320426	2.752699555	0.991415408	-0.725052131	0.695778443	-0.725052131	0.949485235	-0.725052131	-0.725052131	1.841944499	1.155488037	1.740975755	2.473789378	-0.725052131	-0.725052131	1.20404452	-0.725052131	-0.725052131	2.801483275	1.629687517	0.820659015	-0.725052131	-0.725052131	2.001876787	0.834023503	-0.725052131	-0.725052131	1.224755733	-0.725052131	0.829218301	1.541416254	-0.725052131	-0.725052131	0.606375806	-0.725052131	-0.725052131	-0.725052131	-0.725052131	1.288163107	-0.725052131	-0.725052131	-0.725052131	-0.725052131	-0.725052131	0.761870161	-0.725052131	-0.725052131	-0.725052131	1.11486794	1.632579941	-0.725052131	-0.725052131	0.727478352	1.385826491	-0.725052131	-0.725052131	-0.725052131	-0.725052131	-0.725052131	-0.725052131	-0.725052131	2.369313397	1.556192719	1.306325726	0.706947662	1.263817639	-0.725052131	1.069560692	1.452515778	0.815328255	-0.725052131	1.557949468	1.13413713	-0.725052131	-0.725052131	1.224755733	1.462829101	-0.725052131	-0.725052131	-0.725052131	1.382312531	2.272867014	1.688577227	-0.725052131	-0.725052131	1.604116346	2.332996239	-0.725052131	-0.725052131	-0.725052131	-0.725052131	1.259043132	1.718103883	-0.725052131	-0.725052131	-0.725052131	-0.725052131	-0.725052131	-0.725052131	0.455345402	-0.725052131	-0.725052131	-0.725052131	-0.725052131	1.132636212	1.110979128	1.068647204	-0.725052131	-0.725052131	0.925380863	-0.725052131	1.041785303	1.433042073	-0.725052131	-0.725052131	0.830816027	2.259483642	-0.725052131	2.740172801	1.217973969	-0.725052131	0.855937195	-0.725052131	1.269829456	-0.725052131	-0.725052131	0.737044195	-0.725052131	-0.725052131	1.752097063	1.003353552	-0.725052131	-0.725052131	1.459720649	-0.725052131	-0.725052131	1.11486794	-0.725052131	-0.725052131	1.521856226	0.715927695	-0.725052131	-0.725052131	-0.725052131	1.508944291	-0.725052131	-0.725052131	-0.725052131	-0.725052131	-0.725052131	1.742081086	1.14397083	-0.725052131	0.43833851	1.081778396	1.173779237	2.623177612	1.977284162	-0.725052131	-0.725052131	-0.725052131	0.201800397	-0.725052131	-0.725052131	-0.725052131	-0.725052131	1.231028063	-0.725052131	-0.725052131	-0.725052131	-0.725052131	-0.725052131	1.507705978	0.683550882	-0.725052131	0.723693563	-0.725052131	-0.725052131	-0.725052131	1.393258979	1.275890482	-0.725052131	1.683930761	-0.725052131	-0.725052131	-0.725052131	-0.725052131	-0.725052131	1.206809187	0.739528325	0.987076483	-0.725052131	0.926491485	-0.725052131	-0.725052131	0.970124919	0.761201388	-0.725052131	-0.725052131	2.436732619	1.342031738	-0.725052131	-0.725052131	-0.725052131	1.556192719	-0.725052131	1.802910938	1.578889081	0.981289359	1.884882039	-0.725052131	-0.725052131	1.152398632	-0.725052131	-0.725052131	1.399687823	-0.725052131	2.210818886	1.064097609	-0.725052131	-0.725052131	1.769068253	0.973296	1.546599903	-0.725052131	-0.725052131	0.876556333	2.007948139	1.227600134	-0.725052131	-0.725052131	1.366354239	1.005016705	-0.725052131	-0.725052131	-0.725052131	-0.725052131	-0.725052131	2.421843566	-0.725052131	-0.725052131	-0.725052131	-0.725052131	1.145241408	1.301900988	-0.725052131	1.193633643	0.571234705	1.793434821	-0.725052131	2.121026876	0.622513405	-0.725052131	2.307435957	-0.725052131	-0.725052131	-0.725052131	1.235047684	-0.725052131	1.205149126	1.146259498	0.624676763	-0.725052131	-0.725052131	-0.725052131	-0.725052131	0.639815992	1.758090975	-0.725052131	-0.725052131	-0.725052131	0.992640735	0.556067387	-0.725052131	-0.725052131	-0.725052131	1.045307433	-0.725052131	1.756588369	0.630293491	0.962261802	-0.725052131	0.600439148	-0.725052131	-0.725052131	2.054926824	-0.725052131	1.441327821	-0.725052131	3.544992159	-0.725052131	0.993458846	-0.725052131	-0.725052131	-0.725052131	-0.725052131	0.477104348	1.840696353	-0.725052131	-0.725052131	1.123696542	1.237354538	-0.725052131	1.594849883	1.563243281	1.45817109	2.712213096	-0.725052131	-0.725052131	0.904983867	-0.725052131	1.274370572	-0.725052131	0.610813294	0.976482026	1.817332919	-0.725052131	1.033491408	-0.725052131	1.084808012	1.836963177	1.103744714	1.602254402	-0.725052131	1.1690312	1.828317453	3.132255261	0.219654831	-0.725052131	-0.725052131	1.572145841	1.11730933	1.724573337	1.780581127	-0.725052131	-0.725052131	0.247743933	0.377608321	-0.725052131	2.096163328	2.137717555	1.424103643	-0.725052131	-0.725052131	0.301584222	-0.725052131	-0.725052131	2.466424895	1.90957993	-0.725052131	-0.725052131	0.608590264	1.686508831	-0.725052131	-0.725052131	-0.725052131	1.868599661	1.412709997	1.917065797	0.906779646	0.966968661	-0.725052131	-0.02218067	-0.725052131	-0.725052131	-0.725052131	-0.725052131	1.290642135	-0.725052131	1.400285832	-0.725052131	-0.725052131	-0.725052131	-0.725052131	1.093739473	-0.725052131	-0.725052131	-0.725052131	0.508623678	-0.725052131	1.660091377	-0.725052131	-0.725052131	-0.725052131	1.1690312	-0.725052131	-0.725052131	2.332996239	-0.725052131	0.516094392	-0.725052131	1.158590804	0.427886165	0.910747654	-0.725052131	-0.725052131	-0.725052131	0.802041171	-0.725052131	2.419386383	0.795047141	1.307277303	-0.725052131	-0.725052131	1.478163852	1.706587214	-0.725052131	2.023320053	-0.725052131	1.383716169	-0.725052131	-0.725052131	-0.725052131	1.728915092	1.433416771	1.641808818	-0.725052131	1.334753496	0.206805533	-0.725052131	1.008355195	-0.725052131	2.247310403	2.525288649	2.032417633	2.086083017	-0.725052131	-0.725052131	-0.725052131	-0.725052131	-0.725052131	1.031109011	-0.725052131	1.737668729	2.086918508	1.856435094	1.593009474	1.695858575	-0.725052131	-0.725052131	-0.725052131	2.21275251	-0.725052131	-0.725052131	1.383014026	-0.725052131	-0.725052131	-0.725052131	-0.725052131	-0.725052131	1.211254604	-0.725052131	-0.725052131	-0.725052131	1.235623718	-0.725052131	-0.725052131	1.469083662	1.401483257	-0.725052131	-0.725052131	-0.725052131	-0.725052131	-0.725052131	0.854607776	2.223465507	-0.725052131	1.359179032	-0.725052131	0.30479529	1.641808818	-0.725052131	-0.725052131	1.703733421	-0.725052131	-0.725052131	1.243736004	1.405448115	-0.725052131	-0.725052131	1.688059631	1.433791651	-0.725052131	0.725312739	-0.725052131	-0.725052131	-0.725052131	-0.725052131	-0.725052131	-0.725052131	-0.725052131	-0.725052131	0.959142073	1.448938361	-0.725052131	1.902832352	-0.725052131	-0.725052131	-0.725052131	0.850635868	-0.725052131	-0.725052131	-0.725052131	-0.725052131	1.762237444	1.627285126	2.31104186	1.992103005	-0.725052131	-0.725052131	0.931699064	1.500317021	0.796560995	-0.725052131	-0.725052131	0.960310277	1.715423411	0.037295938	-0.725052131	-0.725052131	0.167412156	-0.725052131	-0.725052131	0.875869816	-0.725052131	-0.725052131	0.168503622	1.630650497	1.030460692	-0.725052131	1.021874226	-0.725052131	0.917292612	-0.725052131	1.29938429	0.992640735	1.389592668	-0.725052131	1.418937168	-0.725052131	-0.725052131	-0.725052131	1.08996502	1.578437742	-0.725052131	-0.725052131	1.176165031	-0.725052131	2.871001383	-0.725052131	2.200260689	-0.725052131	1.717030632	-0.725052131	1.202115485	2.69441817	-0.725052131	-0.725052131	-0.725052131	-0.725052131	0.688615406	0.931699064	0.908219798	1.268623179	1.654116181	-0.725052131	-0.725052131	-0.725052131	1.154456756	0.852618766	1.951962871	1.668127979	0.878620232	-0.725052131	-0.725052131	-0.725052131	-0.725052131	-0.725052131	-0.725052131	1.915699731	-0.725052131	-0.725052131	0.615959096	-0.725052131	-0.725052131	-0.725052131	0.678278943	-0.725052131	-0.725052131	0.764360502	-0.725052131	-0.725052131	-0.725052131	-0.725052131	-0.725052131	-0.725052131	1.088554806	-0.725052131	-0.725052131	0.374734583	-0.725052131	-0.725052131	-0.725052131	-0.725052131	-0.725052131	1.192546396	-0.725052131	1.514333076	-0.725052131	0.203627212	1.714888377	2.194555673	-0.725052131	2.611617939	-0.725052131	-0.725052131	-0.725052131	0.960310277	-0.725052131	-0.725052131	-0.725052131	0.696551004	1.138658935	-0.725052131	1.595771688	1.812497479	1.056430793	-0.725052131	-0.725052131	1.275282144	-0.725052131	-0.725052131	-0.725052131	-0.725052131	-0.725052131	1.731640505	-0.725052131	-0.725052131	0.308777771	-0.725052131	1.255482401	1.090906737	1.405448115	0.904983867	1.778265575	0.954103185	1.590256826	-0.725052131	1.513501614	-0.725052131	0.682543106	1.085509015	2.786901962	2.445535687	1.485745735	-0.725052131	-0.725052131	-0.725052131	-0.725052131	0.877128983	3.32221534	1.553127786	-0.725052131	-0.725052131	-0.725052131	-0.725052131	-0.725052131	0.882247846	-0.725052131	1.642623462	1.381611681	-0.725052131	-0.725052131	1.323641984	-0.725052131	-0.725052131	-0.725052131	-0.725052131	0.846032695	-0.725052131	1.550074713	-0.725052131	1.09943936	-0.725052131	2.106364109	1.326241714	1.182298121	1.956488649	-0.725052131	1.108559423	1.360881261	1.348709852	-0.725052131	-0.725052131	1.390773424	-0.725052131	1.123203173	1.955533824	1.59415923	-0.725052131	0.770727332	1.28878209	-0.725052131	-0.725052131	-0.725052131	-0.725052131	-0.725052131	-0.725052131	-0.725052131	-0.725052131	1.403643358	-0.725052131	1.335412255	0.807260929	-0.725052131	0.402576078	-0.725052131	1.634514046	-0.725052131	-0.725052131	1.18713449	-0.725052131	-0.725052131	1.78990926	-0.725052131	-0.725052131	-0.725052131	1.165883139	-0.725052131	1.604116346	1.435292999	1.513501614	0.546445034	1.567682038	0.998800654	-0.725052131	1.186326181	-0.725052131	1.653124619	-0.725052131	-0.725052131	-0.725052131	1.640669706	0.680031084	2.358373423	-0.725052131	1.024438941	-0.725052131	0.797167557	2.816049277	-0.725052131	2.035034984	-0.725052131	1.953151502	-0.725052131	-0.725052131	2.393595438	-0.725052131	0.651523373	1.488960338	1.235623718	-0.725052131	1.021021442	1.088554806	-0.725052131	-0.725052131	1.136143283	0.945661102	1.831394835	1.062738496	0.466198336	-0.725052131	-0.725052131	-0.725052131	-0.725052131	-0.725052131	-0.725052131	0.694749903	-0.725052131	-0.725052131	0.902835373	-0.725052131	1.099916437	-0.725052131	1.101349609	-0.725052131	-0.725052131	1.011289793	0.287282342	1.467515285	-0.725052131	1.183370079	-0.725052131	1.820978203	1.038281002	0.755214705	1.470655216	0.619566067	1.490572628	-0.725052131	-0.725052131	0.902835373	2.393992648	-0.725052131	-0.725052131	-0.725052131	-0.725052131	1.317181793	0.892196943	0.79868652	-0.725052131	-0.725052131	1.744296254	-0.725052131	2.110650648	-0.725052131	1.627765028	-0.725052131	1.61254936	0.92983453	-0.725052131	-0.725052131	1.839450087	0.914375741	2.768183975	-0.725052131	-0.725052131	-0.725052131	0.903192969	1.13413713	-0.725052131	-0.725052131	-0.725052131	-0.725052131	1.941340287	0.875869816	0.731559695	-0.725052131	-0.725052131	-0.725052131	2.196769808	1.112434931	0.888164175	-0.725052131	0.892548794	-0.725052131	1.713819367	-0.725052131	1.053744896	-0.725052131	2.191717259	0.987752618	-0.725052131	-0.725052131	1.48015193	-0.725052131	-0.725052131	-0.725052131	-0.725052131	2.40841331	-0.725052131	3.456351861	-0.725052131	0.591325219	0.792933844	2.024096028	-0.725052131	1.3044262	2.593309549	-0.725052131	-0.725052131	-0.725052131	-0.725052131	1.004600537	1.826476513	1.828317453	0.985726231	-0.725052131	0.879999804	-0.725052131	-0.725052131	-0.725052131	1.392903404	1.769983351	-0.725052131	-0.725052131	-0.725052131	1.868599661	0.00012359	0.823499364	-0.725052131	-0.725052131	-0.725052131	0.927232932	1.287235597	-0.725052131	2.027986604	-0.725052131	-0.725052131	-0.725052131	-0.725052131	-0.725052131	-0.725052131	-0.725052131	1.627765028	-0.725052131	0.863634848	1.432293224	-0.725052131	-0.725052131	-0.725052131	1.055982422	0.623195698	-0.725052131	-0.725052131	-0.725052131	0.364806073	-0.725052131	-0.725052131	-0.725052131	-0.725052131	-0.725052131	-0.725052131	-0.725052131	-0.725052131	-0.725052131	-0.725052131	1.611607941	-0.725052131	0.338298056	1.268321917	-0.725052131	-0.725052131	-0.725052131	-0.725052131	-0.725052131	0.778336645	-0.725052131	1.718103883	2.109791618	0.876212984	1.237932386	1.619487246	1.833658892	1.123696542	-0.725052131	-0.725052131	-0.725052131	1.277718494	-0.725052131	1.629366781	-0.725052131	-0.725052131	-0.725052131	1.639857044	-0.725052131	1.814911652	-0.725052131	-0.725052131	1.340703181	0.570196861	0.782176352	-0.725052131	1.632097144	-0.725052131	-0.725052131	1.295000394	-0.725052131	-0.725052131	-0.725052131	-0.725052131	2.509748024	1.667119005	-0.725052131	-0.725052131	-0.725052131	0.898914589	-0.725052131	-0.725052131	-0.725052131	0.659823301	2.041349788	1.16014723	0.704070667	-0.725052131	-0.725052131	1.116331765	2.089429903	0.986131025	1.327544962	-0.725052131	-0.725052131	-0.725052131	-0.725052131	-0.725052131	1.586601403	-0.725052131	2.570698903	-0.725052131	3.067648922	0.505848479	-0.725052131	-0.725052131	1.247240291	0.790827622	-0.725052131	-0.725052131	2.323048319	-0.725052131	1.192003383	1.203492845	-0.725052131	-0.725052131	2.443768018	-0.725052131	-0.725052131	-0.725052131	-0.725052131	0.935068439	-0.725052131	-0.725052131	1.336071592	-0.725052131	1.463608166	-0.725052131	-0.725052131	-0.725052131	-0.725052131	2.055195222	-0.725052131	0.455177593	-0.725052131	1.998104235	2.237627058	1.587057412	-0.725052131	1.565903545	-0.725052131	-0.725052131	1.390773424	-0.725052131	-0.725052131	-0.725052131	0.325311001	1.791670148	0.655718862	0.970916295	-0.725052131	-0.725052131	0.954103185	-0.725052131	-0.725052131	-0.725052131	-0.725052131	1.794023888	-0.725052131	-0.725052131	-0.725052131	1.139667684	1.120741456	-0.725052131	1.836963177	-0.725052131	0.425503914	-0.725052131	-0.725052131	0.816422117	0.722616497	-0.725052131	-0.725052131	-0.725052131	0.746761646	1.857495052	-0.725052131	0.711685208	1.649170569	-0.725052131	-0.725052131	1.002938395	1.274674305	-0.725052131	-0.725052131	0.964611122	-0.725052131	1.726741317	-0.725052131	-0.725052131	-0.725052131	-0.725052131	1.306452533	1.736569364	1.736569364	1.155488037	-0.725052131	1.13463814	-0.725052131	0.112505633	-0.725052131	-0.725052131	-0.725052131	-0.725052131	2.108933452	1.363612809	-0.725052131	0.994277942	1.096583654	0.989785065	-0.725052131	-0.725052131	1.358159529	-0.725052131	1.498684481	0.574568731	1.472229959	-0.725052131	-0.725052131	1.216288319	-0.725052131	0.527304148	1.20129032	-0.725052131	-0.725052131	-0.725052131	-0.725052131	1.149834261	-0.725052131	-0.725052131	1.257854312	-0.725052131	-0.725052131	-0.725052131	-0.725052131	-0.725052131	1.494618007	1.813703681	-0.725052131	-0.725052131	1.438304503	1.999611234	1.135641216	1.678799184	-0.725052131	-0.725052131	1.896138918	0.773935336	-0.725052131	-0.725052131	-0.725052131	1.551817879	-0.725052131	-0.725052131	0.486278013	-0.725052131	1.212928652	1.241118702	1.367041148	-0.725052131	-0.725052131	-0.725052131	-0.725052131	-0.725052131	1.706375477	-0.725052131	-0.725052131	-0.725052131	-0.725052131	-0.725052131	-0.725052131	-0.725052131	1.229883637	0.740081722	-0.725052131	-0.725052131	1.070475376	1.271340071	-0.725052131	1.062286047	2.321949964	-0.725052131	-0.725052131	-0.725052131	0.655237861	1.916041038	1.313332236	-0.725052131	-0.725052131	1.036535487	1.456624628	-0.725052131	-0.725052131	-0.725052131	1.227600134	1.049735415	-0.725052131	-0.725052131	-0.725052131	-0.725052131	0.700169468	-0.725052131	-0.725052131	-0.725052131	-0.725052131	-0.725052131	0.976082951	-0.725052131	0.710365499	-0.725052131	1.437550523	-0.725052131	-0.725052131	-0.725052131	-0.725052131	-0.725052131	-0.725052131	-0.725052131	-0.725052131	1.62488993	-0.725052131	0.993458846	-0.725052131	1.321051227	-0.725052131	1.366354239	-0.725052131	1.758843316	0.959531249	-0.725052131	-0.725052131	1.689095154	-0.725052131	-0.725052131	1.019744246	0.448674685	1.227600134	0.735119028	1.436044772	-0.725052131	-0.725052131	2.821492547	-0.725052131	1.42447401	0.819400693	-0.725052131	1.142702507	1.025724892	0.906060747	0.821919829	-0.725052131	-0.725052131	-0.725052131	-0.725052131	0.427090854	0.766957239	-0.725052131	-0.725052131	-0.725052131	0.726665346	-0.725052131	1.076450165	2.418160364	-0.725052131	-0.725052131	1.782903236	-0.725052131	-0.725052131	0.516094392	0.758058289	1.128152338	-0.725052131	-0.725052131	1.632579941	1.125178707	1.801720434	-0.725052131	-0.725052131	-0.725052131	1.110979128	1.130141686	-0.725052131	1.920033288	-0.725052131	-0.725052131	1.144224765	0.287282342	0.467914504	1.247240291	1.484143397	-0.725052131	0.975285507	1.129809741	-0.725052131	1.07598875	1.033925456	-0.725052131	-0.725052131	-0.725052131	-0.725052131	-0.725052131	-0.725052131	1.515165423	-0.725052131	-0.725052131	-0.725052131	-0.725052131	1.184981001	0.391786392	0.841136996	1.294376222	1.049735415	0.212424519	1.595310652	-0.725052131	2.097008754	-0.725052131	1.283229701	1.254299299	-0.725052131	1.488155442	-0.725052131	0.910747654	1.452771942	-0.725052131	-0.725052131	-0.725052131	-0.725052131	-0.725052131	-0.725052131	-0.725052131	-0.725052131	-0.725052131	-0.725052131	-0.725052131	1.11730933	-0.725052131	-0.725052131	-0.725052131	1.435292999	0.808186551	-0.725052131	-0.725052131	2.283304139	-0.725052131	-0.725052131	-0.725052131	0.867010397	-0.725052131	1.544868226	0.958364396	-0.725052131	-0.725052131	1.44702868	-0.725052131	1.104705035	-0.725052131	0.849481988	1.632579941	0.841136996	1.732186684	1.557070605	-0.725052131	-0.725052131	-0.725052131	-0.725052131	-0.725052131	1.194722522	1.753778409	-0.725052131	-0.725052131	-0.725052131	0.430119604	0.877243573	1.450469512	-0.725052131	-0.725052131	1.673191892	-0.725052131	0.693723122	-0.725052131	-0.725052131	-0.725052131	-0.725052131	-0.725052131	-0.725052131	-0.725052131	0.402273223	1.47538906	-0.725052131	-0.725052131	1.456624628	-0.725052131	1.840696353	1.077373908	-0.725052131	0.661521698	-0.725052131	-0.725052131	0.370313005	-0.725052131	-0.725052131	1.086678911	0.409899512	1.091142363	-0.725052131	-0.725052131	1.464388016	-0.725052131	-0.725052131	1.521016745	1.202390748	-0.725052131	-0.725052131	-0.725052131	-0.725052131	1.479090989	0.692698093	-0.725052131	1.621072482	1.16274879	-0.725052131	0.969729579	-0.725052131	1.450469512	-0.725052131	1.62361542	0.735119028	0.616183872	-0.725052131	-0.725052131	0.54031814	0.442743141	-0.725052131	1.195267575	-0.725052131	2.147531255	1.727827478	0.402197537	-0.725052131	-0.725052131	-0.725052131	-0.725052131	-0.725052131	-0.725052131	1.784066761	1.194722522	-0.725052131	-0.725052131	-0.725052131	-0.725052131	-0.725052131	-0.725052131	1.102306676	-0.725052131	2.014830952	-0.725052131	2.39757566	0.628223881	-0.725052131	1.103265042	1.532000682	2.326351705	0.209706252	-0.725052131	1.736020237	-0.725052131	-0.725052131	-0.725052131	-0.725052131	0.920589525	1.215727299	-0.725052131	0.898381743	1.871830717	-0.725052131	1.055982422	1.870536785	-0.725052131	-0.725052131	-0.725052131	1.183370079	1.481746059	-0.725052131	0.992232048	1.16274879	-0.725052131	1.056430793	-0.725052131	-0.725052131	1.056430793	-0.725052131	-0.725052131	-0.725052131	-0.725052131	-0.725052131	-0.725052131	-0.725052131	-0.725052131	-0.725052131	0.87057372	0.253137979	-0.725052131	-0.725052131	-0.725052131	1.200191555	-0.725052131	0.79868652	1.759973127	-0.725052131	-0.725052131	2.423074737	-0.725052131	1.262621117	-0.725052131	-0.725052131	-0.725052131	2.319757397	0.991313397	-0.725052131	0.9728988	-0.725052131	1.128649154	0.434132134	1.123696542	-0.725052131	1.282001449	1.116820379	1.108317908	0.803265477	1.385474364	1.296876051	1.356802324	3.27660989	-0.725052131	1.280162871	1.485058614	-0.725052131	-0.725052131	1.463608166	0.779810667	-0.725052131	-0.725052131	1.029597214	1.009192369	0.725312739	-0.725052131	-0.132743833	2.366998852	1.681360894	1.829136967	3.068070437	0.704592739	-0.725052131	-0.725052131	0.362424775	-0.725052131	-0.725052131	-0.725052131	-0.725052131	1.313972456	-0.725052131	-0.725052131	2.678940834	1.155488037	-0.725052131	0.887290763	1.395039346	-0.725052131	1.213487523	0.521005952	-0.725052131	-0.725052131	-0.725052131	-0.725052131	0.518166961	-0.725052131	-0.725052131	1.54746717	1.03871807	2.709033674	-0.725052131	1.244318894	-0.725052131	-0.725052131	1.171665136	-0.725052131	0.995611077	0.753231947	-0.725052131	2.440494589	-0.725052131	1.170083619	1.144224765	0.214855145	0.410514601	-0.725052131	-0.725052131	-0.725052131	-0.725052131	-0.725052131	-0.725052131	0.577082262	1.615380301	-0.725052131	1.767925818	1.659591744	-0.725052131	-0.725052131	1.208473041	-0.725052131	1.368416835	0.661764726	2.321949964	1.944159848	-0.725052131	-0.725052131	-0.725052131	-0.725052131	-0.725052131	-0.725052131	-0.725052131	1.014237015	1.168505566	-0.725052131	2.031372952	-0.725052131	-0.725052131	1.883567651	-0.725052131	-0.725052131	-0.725052131	-0.725052131	-0.725052131	0.745643276	-0.725052131	-0.725052131	-0.725052131	0.43752693	-0.725052131	0.650449354	0.569160928	-0.725052131	1.029165879	-0.725052131	-0.725052131	0.842438874	1.397896598	-0.725052131	-0.725052131	-0.725052131	-0.725052131	-0.725052131	-0.725052131	-0.725052131	-0.725052131	1.459720649	0.707472228	-0.725052131	-0.725052131	2.09026868	-0.725052131	0.952945714	-0.725052131	1.456624628	-0.725052131	-0.725052131	1.476973442	1.151371782	2.378633244	1.164836838	-0.725052131	-0.725052131	-0.725052131	0.731286756	1.984661014	-0.725052131	0.655478313	-0.725052131	-0.725052131	1.197269612	1.350724861	0.0360635	-0.725052131	-0.725052131	1.608790335	-0.725052131	-0.725052131	-0.725052131	-0.725052131	0.945279887	0.505848479	0.838541132	0.40091262	1.130141686	-0.725052131	1.033925456	-0.725052131	1.019319041	-0.725052131	0.5779226	2.174263095	1.829957296	1.799344582	1.965614014	-0.725052131	0.936195361	-0.725052131	-0.725052131	1.202390748	-0.725052131	-0.725052131	2.549596903	-0.725052131	2.014830952	1.378117083	-0.725052131	-0.725052131	-0.725052131	1.295000394	1.257854312	2.126262561	1.38441896	-0.725052131	1.685476615	0.418422861	-0.725052131	1.841944499	-0.725052131	-0.725052131	-0.725052131	-0.725052131	-0.725052131	-0.725052131	1.108559423	-0.725052131	1.207363382	-0.725052131	-0.725052131	0.543669647	-0.725052131	-0.725052131	0.37017103	-0.725052131	0.846360404	-0.725052131	0.832417755	0.579185457	0.862961841	0.735119028	2.457838801	-0.725052131	1.171665136	-0.725052131	0.965003473	1.157555057	1.158849974	1.219099902	-0.725052131	0.753514809	1.188753821	1.123203173	-0.725052131	1.173779237	1.204872818	0.812835053	1.047960829	-0.725052131	1.128649154	1.910257698	-0.725052131	0.540711382	1.586601403	1.476180847	0.494616976	1.981702518	-0.725052131	1.039155414	1.147789353	1.073686227	1.246947629	-0.725052131	-0.725052131	-0.725052131	-0.725052131	0.782472693	1.224755733	1.257854312	-0.725052131	-0.725052131	1.659092422	1.184443628	-0.725052131	-0.725052131	-0.725052131	1.597618508	-0.725052131	-0.725052131	2.314299982	-0.725052131	1.032190899	-0.725052131	1.365667951	-0.725052131	-0.725052131	-0.725052131	0.88172838	-0.725052131	1.369795021	1.385826491	-0.725052131	-0.725052131	-0.725052131	-0.725052131	1.535411497	1.017620849	-0.725052131	1.288163107	-0.725052131	0.806028869	-0.725052131	-0.725052131	0.529227083	-0.725052131	1.172721412	2.389633195	2.01253045	-0.725052131	1.373597986	2.086918508	1.884882039	-0.725052131	-0.725052131	-0.725052131	-0.725052131	0.849317316	-0.725052131	-0.725052131	-0.725052131	-0.725052131	1.277718494	-0.725052131	1.836963177	-0.725052131	0.886244205	1.926921805	1.748744723	1.167980316	1.675226399	-0.725052131	-0.725052131	-0.725052131	-0.725052131	-0.725052131	1.106629602	-0.725052131	-0.725052131	0.953331316	-0.725052131	1.129643827	-0.725052131	-0.725052131	-0.725052131	1.70478921	-0.725052131	1.938530177	1.555754142	-0.725052131	-0.725052131	0.635209501	-0.725052131	-0.725052131	-0.725052131	-0.725052131	1.759408026	1.00086639	-0.725052131	-0.725052131	-0.725052131	-0.725052131	1.827089703	1.617273189	1.322345487	0.767246437	-0.725052131	-0.725052131	2.300268634	-0.725052131	2.027207058	-0.725052131	2.423074737	-0.725052131	-0.725052131	0.557079349	-0.725052131	1.777110247	0.730741243	-0.725052131	-0.725052131	2.051445343	1.004184622	-0.725052131	-0.725052131	-0.725052131	-0.725052131	-0.725052131	-0.725052131	1.09279396	-0.725052131	-0.725052131	0.447516024	0.358527667	1.431545103	0.717793152	-0.725052131	-0.725052131	-0.725052131	-0.725052131	-0.725052131	0.826352426	-0.725052131	1.599006443	1.525223163	1.261426529	-0.725052131	-0.725052131	1.421147117	-0.725052131	-0.725052131	-0.725052131	1.083874429	-0.725052131	-0.725052131	-0.725052131	-0.725052131	-0.725052131	-0.725052131	-0.725052131	0.537573262	1.86217503	1.487351377	-0.725052131	-0.725052131	-0.725052131	-0.725052131	1.375332921	-0.725052131	-0.725052131	-0.725052131	0.644754213	-0.725052131	1.727827478	-0.725052131	1.192003383	0.865995887	-0.725052131	1.23217428	1.648185091	-0.725052131	0.464487734	-0.725052131	1.04840405	-0.725052131	-0.725052131	-0.725052131	-0.725052131	1.510184567	-0.725052131	0.477979593	-0.725052131	-0.725052131	-0.725052131	1.373944656	-0.725052131	-0.725052131	1.830778441	-0.725052131	1.828932012	-0.725052131	-0.725052131	-0.725052131	-0.725052131	-0.725052131	1.244610512	-0.725052131	-0.725052131	2.335222372	1.055982422	-0.725052131	2.8518666	-0.725052131	-0.725052131	1.413074905	1.807690254	1.52663033	1.268623179	2.73199527	-0.725052131	0.815640595	0.581296511	2.971747014	1.541416254	-0.725052131	-0.725052131	1.353082517	0.357005109	1.195813038	-0.725052131	1.046743429	-0.725052131	-0.725052131	-0.725052131	1.049291342	1.274066964	0.556876809	-0.725052131	-0.725052131	-0.725052131	-0.725052131	-0.725052131	0.906060747	-0.725052131	-0.725052131	1.593009474	-0.725052131	-0.725052131	1.190376781	-0.725052131	-0.725052131	1.460496593	-0.725052131	1.205702059	-0.725052131	-0.725052131	1.494618007	1.089494635	0.810429071	2.316115326	-0.725052131	-0.725052131	-0.725052131	0.789627229	1.383365017	0.950636745	-0.725052131	-0.725052131	1.328523883	-0.725052131	1.170610406	-0.725052131	1.324291073	-0.725052131	-0.725052131	1.53712247	-0.725052131	0.74816247	-0.725052131	-0.725052131	1.188753821	1.656102982	1.361222166	1.951962871	-0.725052131	-0.725052131	-0.725052131	0.613828079	-0.725052131	2.300268634	-0.725052131	1.046190771	1.152398632	-0.725052131	-0.725052131	0.983302523	1.715958798	1.254890613	0.555865214	1.022728069	-0.725052131	-0.725052131	-0.725052131	-0.725052131	1.111464063	-0.725052131	-0.725052131	-0.725052131	1.373944656	1.499500324	0.872789417	-0.725052131	-0.725052131	1.123203173	1.454310714	1.39219275	1.495429608	-0.725052131	-0.725052131	1.139163131	1.90350466	1.113893733	-0.725052131	-0.725052131	-0.725052131	1.634514046	-0.725052131	-0.725052131	-0.725052131	1.150346401	-0.725052131	-0.725052131	1.998104235	1.253118092	-0.725052131	0.935256127	-0.725052131	1.445885134	-0.725052131	1.536266518	0.63712931	-0.725052131	-0.725052131	0.672063057	-0.725052131	1.123696542	0.709311798	-0.725052131	-0.725052131	-0.725052131	-0.725052131	2.619581122	1.433042073	-0.725052131	0.262990562	-0.725052131	0.751255532	-0.725052131	0.915285883	-0.725052131	0.623195698	1.843820255	0.571858333	1.428559872	-0.725052131	1.523537888	-0.725052131	1.097534271	-0.725052131	-0.725052131	0.954103185	-0.725052131	-0.725052131	-0.725052131	1.956966468	-0.725052131	-0.725052131	-0.725052131	1.469476252	-0.725052131	1.010869794	0.951790236	1.633546409	-0.725052131	1.474598079	1.770212286	1.103265042	0.878620232	-0.725052131	-0.725052131	-0.725052131	-0.725052131	-0.725052131	1.737668729	2.584590461	0.575614674	-0.725052131	-0.725052131	-0.725052131	-0.725052131	-0.725052131	0.885547429	0.693723122	-0.725052131	-0.725052131	-0.725052131	1.926460802	2.005666266	0.932446343	1.563243281	-0.725052131	-0.725052131	-0.725052131	1.141689466	-0.725052131	-0.725052131	1.860896051	0.568126903	1.710266135	2.457838801	1.655605821	-0.725052131	0.140343527	-0.725052131	-0.725052131	1.16274879	1.503592379	1.080616635	-0.725052131	1.725656604	0.988158621	-0.725052131	-0.725052131	0.676781198	-0.725052131	1.83201169	-0.725052131	-0.725052131	1.010869794	-0.725052131	-0.09746584	0.939209827	1.849893441	0.528264773	-0.725052131	-0.725052131	-0.725052131	0.799295132	-0.725052131	-0.725052131	-0.725052131	2.097008754	-0.725052131	1.233322291	1.792257951	-0.725052131	-0.725052131	-0.725052131	0.819274997	-0.725052131	1.55882931	-0.725052131	-0.725052131	2.386870239	1.73547148	1.295625089	0.192010192	-0.725052131	-0.725052131	-0.725052131	1.319759196	-0.725052131	0.358389057	2.306716565	1.449703557	-0.725052131	-0.725052131	0.290636408	-0.725052131	-0.725052131	-0.725052131	-0.725052131	1.204596613	1.684961001	1.550945814	-0.725052131	-0.725052131	-0.725052131	1.069560692	-0.725052131	-0.725052131	1.80469993	-0.725052131	0.806952689	-0.725052131	-0.725052131	-0.725052131	2.045320544	1.567682038	-0.725052131	-0.725052131	-0.725052131	0.618210811	0.837893804	1.680847901	-0.725052131	0.82826158	1.798159226	-0.725052131	1.13765161	-0.725052131	1.453540945	-0.725052131	0.486812108	-0.725052131	-0.725052131	-0.725052131	-0.725052131	0.762348297	-0.725052131	1.602254402	1.535411497	0.560941625	-0.725052131	-0.725052131	-0.725052131	-0.725052131	0.525579256	1.00086639	-0.725052131	-0.725052131	-0.725052131	-0.725052131	-0.725052131	-0.725052131	-0.725052131	-0.725052131	0.916927299	-0.725052131	-0.725052131	-0.725052131	-0.725052131	1.072767336	-0.725052131	2.361621933	0.739251813	1.016914506	1.659092422	-0.725052131	1.609728431	1.827089703	1.18983539	-0.725052131	0.786337931	1.22532373	2.404785873	-0.725052131	1.395039346	-0.725052131	-0.725052131	0.187793696	1.09943936	1.14067786	1.828317453	-0.725052131	1.34336264	2.750797485	1.705317621	-0.725052131	-0.725052131	1.36772868	-0.725052131	-0.725052131	0.905701591	-0.725052131	1.416733565	1.54417662	-0.725052131	-0.725052131	2.331885297	-0.725052131	-0.725052131	-0.725052131	-0.725052131	-0.725052131	0.68734525	-0.725052131	1.089494635	-0.725052131	0.934880804	-0.725052131	0.825082823	1.806492821	0.981289359	-0.725052131	0.674541622	-0.725052131	-0.725052131	-0.725052131	-0.725052131	-0.725052131	-0.725052131	-0.725052131	-0.725052131	-0.725052131	-0.725052131	-0.725052131	-0.725052131	-0.725052131	-0.725052131	2.246974686	-0.725052131	-0.725052131	1.150346401	0.358943734	1.737668729	1.194177878	-0.725052131	-0.725052131	0.762922547	0.997564209	0.8626256	-0.725052131	-0.725052131	-0.725052131	0.928718313	0.536401054	-0.725052131	-0.725052131	-0.725052131	-0.725052131	-0.725052131	-0.725052131	-0.725052131	-0.725052131	-0.725052131	-0.725052131	-0.725052131	-0.725052131	-0.725052131	0.996946825	-0.725052131	-0.725052131	1.618695807	1.771931338	1.255877191	-0.725052131	0.570819337	-0.725052131	1.807690254	1.806492821	1.004600537	1.152398632	1.738769581	2.047711945	-0.725052131	1.532851999	1.719178554	1.157167037	-0.725052131	1.848213625	0.946042534	2.608371477	1.928075427	0.889038754	-0.725052131	1.030460692	0.811902622	-0.725052131	-0.725052131	0.939713564	1.610667632	-0.725052131	1.120250135	1.843194531	2.037397529	-0.725052131	0.743134349	1.566199683	-0.725052131	1.260233869	1.763371959	1.163270234	1.294376222	-0.725052131	-0.725052131	0.842113157	1.752097063	1.334095312	1.686853196	1.836963177	-0.725052131	-0.725052131	1.659092422	0.889388913	-0.725052131	-0.725052131	-0.725052131	-0.725052131	1.272853772	-0.725052131	1.373251474	-0.725052131	-0.725052131	-0.725052131	-0.725052131	-0.725052131	3.21753877	-0.725052131	0.474487236	-0.725052131	1.42040976	-0.725052131	-0.725052131	-0.725052131	-0.725052131	-0.725052131	1.266216507	-0.725052131	-0.725052131	-0.725052131	1.274066964	-0.725052131	-0.725052131	0.646172821	1.926000052	-0.725052131	1.123203173	1.476180847	-0.725052131	-0.725052131	-0.725052131	-0.725052131	1.075066832	-0.725052131	-0.725052131	0.731832756	1.538837172	1.21966352	-0.725052131	-0.725052131	-0.725052131	0.953331316	-0.725052131	-0.725052131	-0.725052131	0.778336645	-0.725052131	-0.725052131	-0.725052131	-0.725052131	-0.725052131	-0.725052131	-0.725052131	0.666401329	-0.725052131	1.090435721	-0.725052131	-0.725052131	-0.725052131	1.90957993	-0.725052131	1.153941671	2.827615373	1.13463814	0.072742802	-0.725052131	-0.725052131	-0.725052131	-0.725052131	1.688577227	-0.725052131	-0.725052131	0.357005109	-0.725052131	0.714067954	-0.725052131	0.556269632	1.47301853	0.824765816	1.811293039	-0.725052131	-0.725052131	-0.725052131	-0.725052131	1.69203636	2.68885976	-0.725052131	-0.725052131	-0.725052131	-0.725052131	-0.725052131	-0.725052131	-0.725052131	-0.725052131	0.746481863	1.444553135	1.024867324	0.873814598	-0.725052131	-0.725052131	1.033925456	-0.725052131	-0.725052131	-0.725052131	-0.725052131	-0.725052131	3.102877501	1.551599772	-0.725052131	1.426328529	1.850734629	-0.725052131	-0.725052131	-0.725052131	1.366079649	2.068724326	-0.725052131	-0.725052131	-0.725052131	-0.725052131	1.705317621	0.91948873	0.448012278	-0.725052131	-0.725052131	1.794613378	1.342031738	-0.725052131	1.236777144	-0.725052131	-0.725052131	-0.725052131	0.7537978	1.250761342	1.027013249	-0.725052131	-0.725052131	2.041349788	-0.725052131	-0.725052131	-0.725052131	-0.725052131	-0.725052131	-0.725052131	-0.725052131	-0.725052131	1.619645628	-0.725052131	1.257854312	0.82286708	-0.725052131	-0.725052131	1.469869041	-0.725052131	-0.725052131	-0.725052131	0.908941055	-0.725052131	-0.725052131	-0.725052131	-0.725052131	0.980084324	0.941858697	-0.725052131	-0.725052131	0.723963127	-0.725052131	-0.725052131	-0.725052131	1.686853196	1.752097063	-0.725052131	-0.725052131	0.838217387	0.346478287	-0.725052131	-0.725052131	0.58087367	-0.725052131	0.98249654	-0.725052131	0.998800654	0.531930561	1.776533194	0.988768082	-0.725052131	1.311414853	-0.725052131	-0.725052131	1.557949468	-0.725052131	-0.725052131	1.620120963	1.462829101	0.514592009	2.045055248	-0.725052131	-0.725052131	-0.725052131	1.040030934	-0.725052131	-0.725052131	-0.725052131	-0.725052131	-0.725052131	0.702897655	2.460834432	-0.725052131	-0.725052131	-0.725052131	0.919122205	-0.725052131	1.051960046	-0.725052131	-0.725052131	-0.725052131	-0.725052131	1.512117802	-0.725052131	-0.725052131	-0.725052131	-0.725052131	-0.725052131	-0.725052131	-0.725052131	1.266817441	-0.725052131	-0.725052131	-0.725052131	-0.725052131	0.867010397	1.269226072	-0.725052131	2.36009172	1.762615441	-0.725052131	1.142702507	-0.725052131	-0.725052131	1.742081086	0.423132668	-0.725052131	-0.725052131	-0.725052131	-0.725052131	2.390424213	1.433791651	1.942044289	1.17219308	1.347369493	1.629687517	-0.725052131	-0.725052131	-0.725052131	-0.725052131	1.029597214	-0.725052131	-0.725052131	0.67703056	-0.725052131	-0.725052131	-0.725052131	1.095160128	1.484143397	1.282615321	0.845050569	-0.725052131	1.767925818	1.403643358	1.124684309	-0.725052131	0.70172692	-0.725052131	-0.725052131	1.486949656	-0.725052131	0.980485765	1.825863777	-0.725052131	1.511841333	1.250761342	-0.725052131	-0.725052131	0.399254628	0.877243573	-0.725052131	-0.725052131	1.417467396	-0.725052131	0.86498296	-0.725052131	-0.725052131	2.302412643	-0.725052131	-0.725052131	-0.725052131	0.864140061	-0.725052131	-0.725052131	-0.725052131	-0.725052131	-0.725052131	-0.725052131	-0.725052131	-0.725052131	-0.725052131	1.062738496	-0.725052131	-0.725052131	0.624106674	-0.725052131	1.719178554	-0.725052131	-0.725052131	-0.725052131	0.595647025	1.912974282	-0.725052131	-0.725052131	0.728020958	-0.725052131	-0.725052131	-0.725052131	0.59413066	-0.725052131	2.832803897	-0.725052131	1.364982285	0.349598873	0.307280384	-0.725052131	-0.725052131	0.996330001	1.80053165	-0.725052131	1.002108839	-0.725052131	-0.725052131	-0.725052131	-0.725052131	-0.725052131	-0.725052131	-0.725052131	1.328197434	-0.725052131	-0.725052131	0.807569319	1.556192719	-0.725052131	1.21041902	-0.725052131	1.137819399	-0.725052131	2.266664418	1.552690908	1.214606552	-0.725052131	1.100871561	-0.725052131	2.453151856	1.023155388	-0.725052131	-0.725052131	-0.725052131	-0.725052131	1.390537127	-0.725052131	-0.725052131	-0.725052131	1.591173316	2.492696168	1.303794096	-0.725052131	-0.725052131	1.099916437	-0.725052131	-0.725052131	1.619170576	-0.725052131	1.499908566	-0.725052131	0.242738623	0.945089361	1.878983579	1.50963309	-0.725052131	1.169557217	-0.056103967	-0.725052131	0.621378035	2.140382902	1.57304163	-0.725052131	1.8737754	-0.725052131	2.941905711	2.459549343	-0.725052131	-0.725052131	0.840162316	0.786636246	-0.725052131	-0.725052131	1.291884752	-0.725052131	1.744296254	0.386477298	-0.725052131	0.495793036	-0.725052131	-0.725052131	0.976082951	0.890089793	1.503592379	-0.725052131	1.433416771	-0.725052131	1.227600134	-0.725052131	0.900693867	1.291263184	-0.725052131	-0.725052131	-0.725052131	1.557070605	-0.725052131	0.802041171	1.639369842	-0.725052131	-0.725052131	-0.725052131	-0.725052131	1.427815371	2.386870239	-0.725052131	-0.725052131	1.943454069	1.116331765	-0.725052131	1.648185091	1.135641216	-0.725052131	-0.725052131	0.648069654	-0.725052131	1.328197434	-0.725052131	-0.725052131	1.453156348	2.080257398	-0.725052131	-0.725052131	-0.725052131	1.03784421	0.739804961	-0.725052131	1.708495339	-0.725052131	-0.725052131	-0.725052131	0.455513265	1.17219308	1.820369536	1.599469627	-0.725052131	0.359499041	-0.725052131	-0.725052131	1.194450149	-0.725052131	0.530963505	-0.725052131	-0.725052131	-0.725052131	-0.725052131	-0.725052131	0.663956481	-0.725052131	-0.725052131	-0.725052131	-0.725052131	2.164751044	1.283844589	-0.725052131	0.786039757	0.300477808	-0.725052131	1.844446454	-0.725052131	1.104705035	1.461273315	-0.725052131
SREK1	-0.615068013	-0.615068013	-0.615068013	-0.615068013	0.366278817	-0.615068013	0.187082691	0.92121934	-0.615068013	0.812109274	-0.615068013	-0.615068013	0.496933034	0.269686105	-0.615068013	-0.615068013	-0.615068013	-0.615068013	-0.615068013	-0.615068013	-0.615068013	0.730749947	-0.615068013	-0.615068013	0.832529846	-0.615068013	-0.615068013	1.683136588	-0.615068013	-0.615068013	0.57539603	-0.615068013	-0.615068013	-0.615068013	-0.615068013	-0.615068013	-0.615068013	0.476503672	-0.615068013	-0.615068013	-0.615068013	0.449520318	0.756694787	-0.615068013	-0.615068013	-0.615068013	-0.615068013	0.845403969	-0.615068013	-0.615068013	0.531749379	0.696848461	-0.615068013	0.584897095	-0.615068013	-0.615068013	-0.615068013	1.593395621	-0.615068013	-0.615068013	-0.615068013	-0.615068013	-0.615068013	-0.615068013	-0.615068013	-0.615068013	-0.615068013	-0.615068013	0.766857514	-0.615068013	-0.615068013	-0.615068013	-0.615068013	0.325854189	-0.615068013	-0.615068013	-0.615068013	1.127949124	-0.615068013	-0.615068013	-0.615068013	-0.615068013	-0.615068013	-0.615068013	1.078634009	-0.615068013	0.551103042	0.432552894	0.536046186	0.805210498	-0.615068013	-0.615068013	-0.615068013	-0.615068013	-0.615068013	-0.615068013	-0.615068013	0.815176951	-0.615068013	-0.615068013	-0.615068013	-0.615068013	-0.615068013	-0.615068013	-0.615068013	-0.615068013	-0.615068013	-0.615068013	-0.615068013	-0.615068013	-0.615068013	-0.615068013	-0.615068013	-0.615068013	0.26867347	-0.615068013	0.788287492	-0.615068013	-0.615068013	0.316553824	-0.615068013	-0.615068013	-0.615068013	-0.615068013	-0.615068013	-0.615068013	-0.615068013	-0.615068013	-0.615068013	-0.615068013	1.871106003	-0.615068013	1.047248782	-0.615068013	-0.615068013	-0.615068013	-0.615068013	-0.615068013	0.305354907	-0.615068013	0.478203605	-0.615068013	-0.615068013	0.333252556	-0.615068013	-0.615068013	-0.615068013	0.771428653	-0.615068013	1.787306469	-0.615068013	-0.615068013	-0.615068013	-0.615068013	0.544487538	-0.615068013	0.753715629	-0.615068013	-0.615068013	-0.615068013	1.170112657	2.361806213	-0.615068013	-0.615068013	-0.615068013	0.609028421	-0.615068013	1.29472768	-0.615068013	0.510292069	-0.615068013	-0.615068013	-0.615068013	0.39327178	0.375471896	-0.615068013	-0.615068013	-0.615068013	1.77898146	-0.615068013	0.961737598	-0.615068013	-0.615068013	-0.615068013	-0.615068013	1.368341494	-0.615068013	-0.615068013	0.735418301	-0.615068013	0.300541671	-0.615068013	-0.615068013	-0.615068013	-0.615068013	0.821357198	-0.615068013	-0.615068013	0.797189833	0.733798252	-0.615068013	-0.615068013	-0.615068013	-0.615068013	-0.615068013	-0.615068013	-0.615068013	-0.615068013	-0.615068013	0.623280227	0.624322807	-0.615068013	-0.615068013	1.000284251	-0.615068013	-0.615068013	0.671057957	-0.615068013	-0.615068013	0.755948638	-0.615068013	-0.615068013	-0.615068013	-0.615068013	-0.615068013	-0.615068013	-0.615068013	-0.615068013	0.506919911	0.284273313	-0.615068013	-0.615068013	-0.615068013	0.276917045	-0.615068013	-0.615068013	-0.615068013	-0.615068013	-0.615068013	-0.615068013	0.341542765	-0.615068013	-0.615068013	-0.615068013	1.065438314	-0.615068013	-0.615068013	0.364839078	-0.615068013	-0.615068013	-0.615068013	-0.615068013	-0.615068013	-0.615068013	0.18944991	-0.615068013	-0.615068013	0.628812917	-0.615068013	-0.615068013	-0.615068013	0.22770681	-0.615068013	-0.615068013	0.676093422	1.036041304	-0.615068013	-0.615068013	-0.615068013	-0.615068013	-0.615068013	-0.615068013	-0.615068013	-0.615068013	-0.615068013	-0.615068013	-0.615068013	-0.615068013	-0.615068013	-0.615068013	-0.615068013	0.463546943	-0.615068013	-0.615068013	0.656208233	-0.615068013	0.698202005	-0.615068013	0.737766049	-0.615068013	-0.615068013	1.073356587	0.706217084	1.040904795	-0.615068013	0.694487185	-0.615068013	0.539227943	-0.615068013	-0.615068013	-0.615068013	-0.615068013	-0.615068013	-0.615068013	-0.615068013	-0.615068013	-0.615068013	-0.615068013	-0.615068013	-0.615068013	0.841119432	-0.615068013	0.666867982	-0.615068013	-0.615068013	1.048988863	-0.615068013	-0.615068013	-0.615068013	-0.615068013	-0.615068013	-0.615068013	0.662309596	-0.615068013	-0.615068013	-0.615068013	-0.615068013	-0.615068013	0.405554638	0.743218847	0.896357647	-0.615068013	-0.615068013	0.511865171	-0.615068013	0.660321564	-0.615068013	-0.615068013	-0.615068013	1.16396464	-0.615068013	-0.615068013	2.470850331	-0.615068013	-0.615068013	0.955617393	-0.615068013	-0.615068013	0.830111687	0.622388117	-0.615068013	-0.615068013	-0.615068013	1.991225483	-0.615068013	-0.615068013	-0.615068013	-0.615068013	-0.615068013	-0.615068013	-0.615068013	-0.615068013	-0.615068013	-0.615068013	-0.615068013	-0.615068013	0.76458458	-0.615068013	-0.615068013	-0.615068013	-0.615068013	-0.615068013	-0.615068013	-0.615068013	-0.615068013	-0.615068013	0.463546943	-0.615068013	-0.615068013	-0.615068013	-0.615068013	-0.615068013	1.330394633	-0.615068013	1.101699984	0.820529681	-0.615068013	-0.615068013	0.7890737	-0.615068013	-0.615068013	-0.615068013	-0.615068013	-0.615068013	-0.615068013	-0.615068013	0.771667662	-0.615068013	-0.615068013	-0.615068013	1.814630428	-0.615068013	0.743401452	-0.615068013	-0.615068013	0.284423239	0.627012594	-0.615068013	-0.615068013	0.296204776	-0.615068013	-0.615068013	-0.615068013	-0.615068013	-0.615068013	1.000600383	0.960458015	1.061782771	-0.615068013	-0.615068013	-0.615068013	-0.615068013	0.952830584	0.717657583	1.175447732	0.837818453	1.083188573	0.733438829	-0.615068013	-0.615068013	-0.615068013	-0.615068013	-0.615068013	-0.615068013	-0.615068013	-0.615068013	0.541018074	-0.615068013	-0.615068013	0.556744892	-0.615068013	0.81681914	-0.615068013	-0.615068013	-0.615068013	-0.615068013	-0.615068013	-0.615068013	0.111540856	-0.615068013	-0.615068013	-0.615068013	-0.615068013	0.766478109	0.75056608	-0.615068013	0.440279132	0.132320559	-0.615068013	-0.615068013	0.785348002	0.914737131	-0.615068013	-0.615068013	-0.615068013	-0.615068013	-0.615068013	0.342996503	-0.615068013	-0.615068013	0.485636326	-0.615068013	-0.615068013	-0.615068013	-0.615068013	0.555427545	-0.615068013	-0.615068013	0.822185793	-0.615068013	-0.615068013	-0.615068013	-0.615068013	-0.615068013	-0.615068013	-0.615068013	-0.615068013	-0.615068013	-0.615068013	-0.615068013	0.58670571	0.339583358	0.494349024	-0.615068013	-0.615068013	-0.615068013	-0.615068013	-0.615068013	-0.615068013	-0.615068013	-0.615068013	0.884496383	-0.615068013	0.508242081	-0.615068013	-0.615068013	-0.615068013	-0.615068013	0.439753247	-0.615068013	0.719937042	-0.615068013	-0.615068013	0.048131578	-0.615068013	-0.615068013	-0.615068013	0.60110582	0.147614896	-0.615068013	0.431621463	-0.615068013	-0.615068013	-0.615068013	-0.615068013	-0.615068013	0.535032036	0.516368592	-0.615068013	-0.615068013	-0.615068013	-0.615068013	-0.615068013	0.032592196	-0.615068013	-0.615068013	-0.615068013	-0.615068013	-0.615068013	-0.615068013	-0.615068013	-0.615068013	-0.615068013	-0.615068013	-0.615068013	-0.615068013	1.285693457	-0.615068013	-0.615068013	-0.615068013	-0.615068013	0.560052407	0.907844212	-0.615068013	0.899619257	0.378700471	-0.615068013	-0.615068013	-0.615068013	0.690461119	-0.615068013	0.61530165	-0.615068013	-0.615068013	-0.615068013	-0.615068013	-0.615068013	0.380555435	-0.615068013	1.614818714	-0.615068013	-0.615068013	-0.615068013	-0.615068013	-0.615068013	-0.615068013	-0.615068013	-0.615068013	-0.615068013	-0.615068013	-0.615068013	-0.615068013	0.401360311	-0.615068013	-0.615068013	0.454043982	-0.615068013	-0.615068013	-0.615068013	-0.615068013	0.364120888	0.319226018	0.718007705	0.273834263	2.80924755	0.697694063	-0.615068013	-0.615068013	-0.615068013	0.374645291	-0.615068013	-0.615068013	-0.615068013	-0.615068013	-0.615068013	-0.615068013	-0.615068013	-0.615068013	-0.615068013	0.271573193	-0.615068013	-0.615068013	-0.615068013	-0.615068013	1.172746743	-0.615068013	-0.615068013	-0.615068013	-0.615068013	-0.615068013	-0.615068013	-0.615068013	-0.615068013	-0.615068013	0.775937541	1.216809299	-0.615068013	-0.615068013	-0.615068013	-0.615068013	0.838349722	-0.615068013	-0.615068013	-0.615068013	-0.615068013	-0.615068013	-0.615068013	-0.615068013	-0.615068013	-0.615068013	-0.615068013	-0.615068013	-0.615068013	0.564449556	-0.615068013	-0.615068013	-0.615068013	-0.615068013	-0.615068013	-0.615068013	1.351669909	0.547460886	0.47582529	0.541274299	-0.615068013	0.364839078	0.559787059	1.958594025	0.275299458	-0.615068013	1.188514877	-0.615068013	0.609318645	0.231980697	-0.615068013	0.152266082	-0.615068013	-0.615068013	0.843258133	-0.615068013	-0.615068013	0.834111847	0.529864756	-0.615068013	-0.615068013	-0.615068013	-0.615068013	-0.615068013	-0.615068013	-0.615068013	-0.615068013	0.443340376	-0.615068013	-0.615068013	-0.615068013	-0.615068013	-0.615068013	0.406731744	-0.615068013	0.010953297	1.073206372	-0.615068013	-0.615068013	0.367090646	-0.615068013	-0.615068013	2.038829573	-0.615068013	-0.615068013	0.869490601	-0.615068013	-0.615068013	0.258679307	-0.615068013	-0.615068013	-0.615068013	-0.615068013	1.545474938	-0.615068013	0.334343526	-0.615068013	-0.615068013	0.494231876	0.843472395	-0.615068013	-0.615068013	-0.615068013	-0.615068013	-0.615068013	-0.615068013	-0.615068013	-0.615068013	-0.615068013	-0.615068013	1.391125494	0.967138187	0.734517739	-0.615068013	-0.615068013	0.632733347	-0.615068013	-0.615068013	-0.615068013	-0.615068013	-0.615068013	-0.615068013	-0.615068013	0.762979644	-0.615068013	-0.615068013	-0.615068013	0.349900918	-0.615068013	-0.615068013	-0.615068013	-0.615068013	-0.615068013	1.510979298	-0.615068013	-0.615068013	-0.615068013	-0.615068013	-0.615068013	-0.615068013	-0.615068013	-0.615068013	0.57662599	-0.615068013	-0.615068013	-0.615068013	-0.615068013	-0.615068013	-0.615068013	0.927764952	-0.615068013	-0.615068013	-0.615068013	-0.615068013	-0.615068013	-0.615068013	0.467310249	-0.615068013	0.664464365	-0.615068013	-0.615068013	-0.615068013	-0.615068013	0.282403654	-0.615068013	-0.615068013	-0.615068013	-0.615068013	-0.615068013	-0.615068013	0.471773962	-0.615068013	-0.615068013	1.46952612	0.581297621	-0.615068013	-0.615068013	0.655578007	-0.615068013	-0.615068013	0.717307665	-0.615068013	1.941622082	-0.615068013	-0.615068013	-0.615068013	-0.615068013	-0.615068013	0.674139049	-0.615068013	0.367994351	0.704845154	0.783980968	-0.615068013	-0.615068013	-0.615068013	-0.615068013	0.838881431	-0.615068013	-0.615068013	-0.615068013	0.484600695	0.510896546	-0.615068013	-0.615068013	-0.615068013	-0.615068013	1.024447934	-0.615068013	-0.615068013	1.057459881	-0.615068013	-0.615068013	1.046814428	-0.615068013	-0.615068013	-0.615068013	-0.615068013	-0.615068013	-0.615068013	-0.615068013	-0.615068013	-0.615068013	-0.615068013	-0.615068013	-0.615068013	-0.615068013	-0.615068013	-0.615068013	0.908790727	-0.615068013	1.268129495	-0.615068013	-0.615068013	1.356678524	-0.615068013	-0.615068013	-0.615068013	-0.615068013	0.595413982	-0.615068013	1.37927791	-0.615068013	-0.615068013	-0.615068013	0.86349509	-0.615068013	-0.615068013	-0.615068013	-0.615068013	0.28818857	-0.615068013	-0.615068013	-0.615068013	-0.615068013	-0.615068013	-0.615068013	-0.615068013	-0.615068013	-0.615068013	-0.615068013	-0.615068013	-0.615068013	-0.615068013	-0.615068013	-0.01666446	-0.615068013	0.832424518	-0.615068013	-0.615068013	0.655578007	-0.615068013	-0.615068013	-0.615068013	-0.615068013	0.564449556	-0.615068013	-0.615068013	0.49893868	0.588799984	-0.615068013	0.437550642	-0.615068013	-0.615068013	-0.615068013	-0.615068013	-0.615068013	-0.615068013	0.820736459	-0.615068013	0.793811829	0.544616471	-0.615068013	-0.615068013	1.455088389	-0.615068013	0.479112568	-0.615068013	-0.615068013	-0.615068013	0.564851074	-0.615068013	-0.615068013	-0.615068013	0.720288498	-0.615068013	-0.615068013	-0.615068013	-0.615068013	-0.615068013	-0.615068013	-0.615068013	-0.615068013	-0.615068013	-0.615068013	-0.615068013	-0.615068013	-0.615068013	-0.615068013	-0.615068013	0.984923682	-0.615068013	-0.615068013	-0.615068013	-0.615068013	0.669765516	-0.615068013	1.460038309	-0.615068013	-0.615068013	1.062324979	0.710179083	-0.615068013	-0.615068013	-0.615068013	0.570503725	-0.615068013	-0.615068013	0.246857523	-0.615068013	-0.615068013	0.935606251	-0.615068013	0.396913831	-0.615068013	1.2911014	-0.615068013	-0.615068013	-0.615068013	-0.615068013	-0.615068013	1.082123259	0.979907696	-0.615068013	-0.615068013	-0.615068013	-0.615068013	0.476051317	0.671867193	-0.615068013	0.622685331	-0.615068013	-0.615068013	-0.615068013	-0.615068013	-0.615068013	-0.615068013	-0.615068013	-0.615068013	-0.615068013	-0.615068013	-0.615068013	-0.615068013	-0.615068013	-0.615068013	-0.615068013	-0.615068013	-0.615068013	-0.615068013	-0.615068013	-0.615068013	-0.615068013	-0.615068013	-0.615068013	-0.615068013	-0.615068013	-0.615068013	-0.615068013	-0.615068013	-0.615068013	0.852319051	0.53871758	-0.615068013	-0.615068013	-0.615068013	-0.615068013	-0.615068013	-0.615068013	-0.615068013	1.702521783	-0.615068013	-0.615068013	-0.615068013	-0.615068013	-0.615068013	-0.615068013	-0.615068013	-0.615068013	1.023047097	-0.615068013	-0.615068013	-0.615068013	-0.615068013	-0.615068013	-0.615068013	-0.615068013	-0.615068013	1.286292486	-0.615068013	-0.615068013	-0.615068013	-0.615068013	-0.615068013	-0.615068013	-0.615068013	-0.615068013	-0.615068013	-0.615068013	0.223154289	-0.615068013	0.514660026	-0.615068013	-0.615068013	-0.615068013	0.352867327	-0.615068013	-0.615068013	0.473345628	0.314781305	-0.615068013	0.140199676	-0.615068013	-0.615068013	0.694150629	-0.615068013	-0.615068013	0.634551948	1.349069198	-0.615068013	0.921943481	-0.615068013	-0.615068013	-0.615068013	-0.615068013	1.83128107	0.536300027	-0.615068013	0.867930901	-0.615068013	-0.615068013	-0.615068013	-0.615068013	-0.615068013	-0.615068013	-0.615068013	-0.615068013	0.513199974	-0.615068013	-0.615068013	-0.615068013	-0.615068013	0.834111847	-0.615068013	-0.615068013	-0.615068013	0.60642316	1.166690825	0.478998859	-0.615068013	-0.615068013	-0.615068013	-0.615068013	-0.615068013	0.451992466	-0.615068013	-0.615068013	-0.615068013	1.008230986	-0.615068013	-0.615068013	-0.615068013	0.124759442	-0.615068013	-0.615068013	-0.615068013	-0.615068013	-0.615068013	-0.615068013	-0.615068013	0.480593106	-0.615068013	-0.615068013	0.551494744	-0.615068013	-0.615068013	1.528049446	0.652593809	-0.615068013	0.719059301	-0.615068013	-0.615068013	0.819496798	-0.615068013	-0.615068013	0.642269529	-0.615068013	-0.615068013	-0.615068013	0.656050612	-0.615068013	-0.615068013	-0.615068013	-0.615068013	-0.615068013	0.758564139	-0.615068013	-0.615068013	-0.615068013	-0.615068013	-0.615068013	0.600391141	0.991044873	-0.615068013	-0.615068013	-0.615068013	1.249621417	-0.615068013	-0.615068013	-0.615068013	-0.615068013	-0.615068013	-0.615068013	-0.615068013	-0.615068013	-0.615068013	0.435149535	-0.615068013	-0.615068013	-0.615068013	-0.615068013	0.778832801	-0.615068013	1.951157528	-0.615068013	0.710870822	-0.615068013	-0.615068013	-0.615068013	0.372996468	-0.615068013	-0.615068013	-0.615068013	-0.615068013	1.939898931	-0.615068013	-0.615068013	-0.615068013	-0.615068013	-0.615068013	-0.615068013	-0.615068013	0.428016005	1.580298461	-0.615068013	0.552540681	-0.615068013	0.368809197	0.316392391	2.063081315	-0.615068013	-0.615068013	-0.615068013	-0.615068013	-0.615068013	-0.615068013	-0.615068013	-0.615068013	-0.615068013	-0.615068013	-0.615068013	-0.615068013	-0.615068013	-0.615068013	-0.615068013	1.519737514	1.104517982	-0.615068013	0.241680162	-0.615068013	0.812313324	0.79659239	-0.615068013	-0.615068013	0.194950139	0.687792269	-0.615068013	0.33932841	0.567400941	-0.615068013	-0.615068013	1.30489003	-0.615068013	0.547136895	-0.615068013	-0.615068013	-0.615068013	-0.615068013	-0.615068013	-0.615068013	-0.615068013	-0.615068013	-0.615068013	0.62179416	-0.615068013	-0.615068013	-0.615068013	-0.615068013	0.915573877	-0.615068013	-0.615068013	-0.615068013	-0.615068013	-0.615068013	-0.615068013	-0.615068013	-0.615068013	-0.615068013	0.731644913	-0.615068013	-0.615068013	-0.615068013	-0.615068013	-0.615068013	-0.615068013	1.283899136	-0.615068013	-0.615068013	-0.615068013	-0.615068013	-0.615068013	-0.615068013	-0.615068013	-0.615068013	-0.615068013	-0.615068013	-0.615068013	-0.615068013	1.014700367	1.223406908	-0.615068013	1.446131126	-0.615068013	-0.615068013	-0.615068013	0.476503672	-0.615068013	-0.615068013	-0.615068013	-0.615068013	1.225803527	-0.615068013	-0.615068013	-0.615068013	-0.615068013	1.472293132	0.938322926	-0.615068013	1.333005288	-0.615068013	1.244684564	-0.615068013	-0.615068013	-0.615068013	-0.615068013	-0.615068013	1.005496156	-0.615068013	-0.615068013	-0.615068013	-0.615068013	1.352828519	-0.615068013	-0.615068013	-0.615068013	-0.615068013	-0.615068013	0.579369179	-0.615068013	-0.615068013	0.539483308	1.136147642	-0.615068013	-0.615068013	-0.615068013	-0.615068013	-0.615068013	-0.615068013	-0.615068013	0.941547705	-0.615068013	-0.615068013	-0.615068013	-0.615068013	0.660798069	-0.615068013	-0.615068013	0.942958209	-0.615068013	-0.615068013	0.344369006	-0.615068013	-0.615068013	0.624024731	-0.615068013	1.143665942	0.391271016	-0.615068013	1.177350025	0.168597933	-0.615068013	-0.615068013	0.388143975	-0.615068013	0.069348165	-0.615068013	0.477749733	0.157412685	-0.615068013	-0.615068013	-0.615068013	-0.615068013	-0.615068013	0.168822823	0.388049539	-0.615068013	-0.615068013	1.073807419	-0.615068013	0.621200828	-0.615068013	-0.615068013	-0.615068013	2.099140584	0.636224123	-0.615068013	-0.615068013	-0.615068013	-0.615068013	-0.615068013	-0.615068013	-0.615068013	-0.615068013	-0.615068013	0.650092748	-0.615068013	-0.615068013	-0.615068013	0.384943725	0.375471896	-0.615068013	-0.615068013	-0.615068013	-0.615068013	-0.615068013	-0.615068013	-0.615068013	-0.615068013	1.719422481	0.806422463	-0.615068013	0.895893013	-0.615068013	0.503808099	-0.615068013	0.399035226	2.805075161	0.041473641	-0.615068013	-0.615068013	-0.615068013	0.535032036	1.980369908	-0.615068013	-0.615068013	-0.615068013	-0.615068013	-0.615068013	-0.615068013	0.162023456	-0.615068013	-0.615068013	0.940553824	0.768567728	-0.615068013	-0.615068013	-0.615068013	0.286678465	-0.615068013	-0.615068013	-0.615068013	-0.615068013	-0.615068013	-0.615068013	0.441860163	0.550907298	-0.615068013	0.822600496	-0.615068013	-0.615068013	-0.615068013	-0.615068013	0.39604871	-0.615068013	-0.615068013	1.07080721	-0.615068013	-0.615068013	-0.615068013	-0.615068013	-0.615068013	-0.615068013	-0.615068013	-0.615068013	0.087589367	-0.615068013	-0.615068013	0.388521908	-0.615068013	-0.615068013	-0.615068013	-0.615068013	-0.615068013	-0.615068013	-0.615068013	-0.615068013	-0.615068013	-0.615068013	-0.615068013	-0.615068013	1.581446009	-0.615068013	-0.615068013	-0.615068013	-0.615068013	-0.615068013	1.575723726	-0.615068013	1.688321791	-0.615068013	-0.615068013	1.331734161	-0.615068013	-0.615068013	-0.615068013	1.125523471	0.410676436	-0.615068013	1.105145692	-0.615068013	-0.615068013	-0.615068013	-0.615068013	0.781061679	0.921943481	-0.615068013	0.693814264	-0.615068013	-0.615068013	-0.615068013	-0.615068013	-0.615068013	-0.615068013	-0.615068013	-0.615068013	-0.615068013	-0.615068013	-0.615068013	-0.615068013	-0.615068013	0.629414299	-0.615068013	-0.615068013	-0.615068013	-0.615068013	-0.615068013	-0.615068013	-0.615068013	-0.615068013	1.078936751	0.233371198	-0.615068013	-0.615068013	-0.615068013	-0.615068013	-0.615068013	-0.615068013	-0.615068013	-0.615068013	-0.615068013	2.236173265	-0.615068013	-0.615068013	-0.615068013	-0.615068013	-0.615068013	0.152966147	-0.615068013	-0.615068013	-0.615068013	1.093929204	-0.615068013	-0.615068013	-0.615068013	-0.615068013	0.860297944	-0.615068013	-0.615068013	0.566728761	-0.615068013	0.555427545	-0.615068013	0.446953743	-0.615068013	-0.615068013	-0.615068013	-0.615068013	0.715910034	-0.615068013	1.058636253	-0.615068013	-0.615068013	0.423622627	-0.615068013	-0.615068013	1.529127994	0.642885307	-0.615068013	-0.615068013	-0.615068013	-0.615068013	0.950810967	-0.615068013	-0.615068013	-0.615068013	-0.615068013	0.556744892	-0.615068013	-0.615068013	0.566997533	-0.615068013	-0.615068013	-0.615068013	-0.615068013	-0.615068013	-0.615068013	-0.615068013	0.992650662	-0.615068013	-0.615068013	-0.615068013	0.956760751	0.839626565	0.371900491	-0.615068013	-0.615068013	-0.615068013	-0.615068013	0.345487234	0.850800033	-0.615068013	-0.615068013	-0.615068013	-0.615068013	-0.615068013	1.145488436	-0.615068013	-0.615068013	-0.615068013	-0.615068013	-0.615068013	1.080452375	-0.615068013	-0.615068013	-0.615068013	-0.615068013	-0.615068013	0.639889638	-0.615068013	-0.615068013	0.839094238	-0.615068013	-0.615068013	-0.615068013	0.239048554	-0.615068013	-0.615068013	-0.615068013	-0.615068013	-0.615068013	0.155562528	0.172837073	0.946539138	-0.615068013	-0.615068013	-0.615068013	-0.615068013	-0.615068013	-0.615068013	-0.615068013	0.447700956	0.218524989	1.597676457	-0.615068013	-0.615068013	-0.615068013	-0.615068013	0.946038335	-0.615068013	-0.615068013	-0.615068013	0.202304618	-0.615068013	0.378330359	-0.615068013	-0.615068013	-0.615068013	-0.615068013	0.589920192	-0.615068013	-0.615068013	-0.615068013	-0.615068013	-0.615068013	-0.615068013	-0.615068013	0.644041681	-0.615068013	-0.615068013	-0.615068013	-0.615068013	-0.615068013	-0.615068013	-0.615068013	-0.615068013	-0.615068013	-0.615068013	1.560687972	-0.615068013	-0.615068013	-0.615068013	-0.615068013	-0.615068013	-0.615068013	0.413357528	-0.615068013	-0.615068013	-0.615068013	-0.615068013	-0.615068013	-0.615068013	0.778736074	-0.615068013	-0.615068013	0.674464324	-0.615068013	0.716783171	0.580883812	-0.615068013	-0.615068013	-0.615068013	0.52673858	0.687792269	0.773726962	-0.615068013	-0.615068013	0.420783018	0.625815553	-0.615068013	-0.615068013	-0.615068013	-0.615068013	-0.615068013	-0.615068013	-0.615068013	-0.615068013	0.606134436	-0.615068013	-0.615068013	-0.615068013	-0.615068013	-0.615068013	-0.615068013	-0.615068013	-0.615068013	-0.615068013	-0.615068013	-0.615068013	-0.615068013	-0.615068013	-0.615068013	-0.615068013	0.524126839	1.328565273	0.6772365	-0.615068013	-0.615068013	-0.615068013	-0.615068013	-0.615068013	-0.615068013	-0.615068013	1.636281165	-0.615068013	2.310229585	-0.615068013	1.386274781	-0.615068013	2.206390875	-0.615068013	2.764256498	-0.615068013	1.708045329	1.234158246	1.892103117	2.648954161	-0.615068013	-0.615068013	-0.615068013	-0.615068013	-0.615068013	-0.615068013	-0.615068013	-0.615068013	1.917787338	-0.615068013	1.23080536	-0.615068013	-0.615068013	-0.615068013	-0.615068013	2.485933972	1.52535914	-0.615068013	-0.615068013	1.188866473	2.665167228	-0.615068013	-0.615068013	-0.615068013	-0.615068013	1.531289266	-0.615068013	1.935176852	-0.615068013	-0.615068013	-0.615068013	-0.615068013	1.928776527	1.424336715	-0.615068013	-0.615068013	-0.615068013	2.047004985	-0.615068013	-0.615068013	-0.615068013	-0.615068013	-0.615068013	-0.615068013	-0.615068013	-0.615068013	-0.615068013	0.320120349	-0.615068013	-0.615068013	1.639654797	-0.615068013	-0.615068013	-0.615068013	-0.615068013	1.133640374	-0.615068013	-0.615068013	2.192401303	-0.615068013	1.369672638	-0.615068013	-0.615068013	1.623821988	-0.615068013	-0.615068013	-0.615068013	-0.615068013	1.779341804	1.215715252	-0.615068013	-0.615068013	-0.615068013	-0.615068013	2.133448518	-0.615068013	-0.615068013	-0.615068013	-0.615068013	-0.615068013	1.536716958	-0.615068013	-0.615068013	1.92199837	2.994141167	-0.615068013	-0.615068013	-0.615068013	-0.615068013	3.066531028	1.687022595	-0.615068013	1.313529645	-0.615068013	-0.615068013	-0.615068013	-0.615068013	1.65703722	-0.615068013	-0.615068013	1.550995364	1.1595558	-0.615068013	-0.615068013	2.113544103	-0.615068013	-0.615068013	1.621411857	1.59533879	1.544375185	-0.615068013	1.274398871	-0.615068013	2.305788072	-0.615068013	-0.615068013	-0.615068013	1.505715736	1.258049095	-0.615068013	-0.615068013	-0.615068013	2.437002141	-0.615068013	-0.615068013	-0.615068013	1.786579459	-0.615068013	-0.615068013	-0.615068013	1.346908428	-0.615068013	-0.615068013	-0.615068013	-0.615068013	-0.615068013	2.015190374	1.305708756	-0.615068013	1.60002055	2.841090632	-0.615068013	-0.615068013	1.119734484	-0.615068013	2.766259367	-0.615068013	-0.615068013	-0.615068013	-0.615068013	0.935606251	-0.615068013	-0.615068013	3.100532778	1.635057659	2.460426121	0.785543537	-0.615068013	-0.615068013	-0.615068013	-0.615068013	1.957277337	-0.615068013	-0.615068013	1.25282836	0.870160187	-0.615068013	-0.615068013	-0.615068013	-0.615068013	1.661437992	-0.615068013	1.546025353	-0.615068013	-0.615068013	-0.615068013	-0.615068013	1.170112657	-0.615068013	-0.615068013	-0.615068013	-0.615068013	1.261910591	2.947725719	-0.615068013	1.582595109	1.984877629	1.302846956	-0.615068013	-0.615068013	1.532913887	-0.615068013	-0.615068013	0.518328095	2.447182197	-0.615068013	1.635975125	-0.615068013	1.425763736	-0.615068013	2.312776702	-0.615068013	-0.615068013	-0.615068013	-0.615068013	-0.615068013	-0.615068013	1.44065799	-0.615068013	-0.615068013	2.586018034	-0.615068013	1.80865143	2.175657427	1.167032302	1.64520393	-0.615068013	3.075491238	-0.615068013	3.476438035	-0.615068013	-0.615068013	-0.615068013	-0.615068013	-0.615068013	-0.615068013	-0.615068013	1.686373722	-0.615068013	-0.615068013	2.675204068	-0.615068013	1.804193225	-0.615068013	-0.615068013	1.467770123	1.188163446	1.130382829	1.385821525	2.097100723	-0.615068013	2.425494366	-0.615068013	-0.615068013	2.881765524	2.40660716	-0.615068013	-0.615068013	-0.615068013	1.694846956	-0.615068013	-0.615068013	-0.615068013	2.077938714	-0.615068013	1.721445614	-0.615068013	-0.615068013	-0.615068013	-0.615068013	-0.615068013	-0.615068013	1.059225168	-0.615068013	-0.615068013	-0.615068013	-0.615068013	1.328143714	-0.615068013	-0.615068013	1.278738716	-0.615068013	-0.615068013	-0.615068013	-0.615068013	-0.615068013	-0.615068013	1.706052835	-0.615068013	-0.615068013	1.160232382	-0.615068013	1.016639056	1.416297291	-0.615068013	-0.615068013	-0.615068013	-0.615068013	2.424541392	-0.615068013	-0.615068013	-0.615068013	-0.615068013	-0.615068013	1.453855562	1.628662643	-0.615068013	-0.615068013	-0.615068013	0.832213915	1.758679721	-0.615068013	-0.615068013	-0.615068013	-0.615068013	-0.615068013	-0.615068013	-0.615068013	-0.615068013	-0.615068013	-0.615068013	-0.615068013	1.347340112	-0.615068013	1.133313968	-0.615068013	-0.615068013	-0.615068013	-0.615068013	2.718282035	1.502050954	-0.615068013	-0.615068013	-0.615068013	-0.615068013	1.491668379	-0.615068013	-0.615068013	-0.615068013	-0.615068013	0.522269211	-0.615068013	2.524671542	-0.615068013	-0.615068013	-0.615068013	2.401475836	1.752364001	-0.615068013	1.120535775	-0.615068013	-0.615068013	-0.615068013	-0.615068013	-0.615068013	-0.615068013	-0.615068013	-0.615068013	-0.615068013	-0.615068013	-0.615068013	-0.615068013	2.626857339	-0.615068013	1.630789035	2.288221749	-0.615068013	-0.615068013	-0.615068013	-0.615068013	-0.615068013	-0.615068013	1.349502058	-0.615068013	-0.615068013	1.306220895	-0.615068013	-0.615068013	-0.615068013	-0.615068013	2.530216514	-0.615068013	-0.615068013	-0.615068013	1.418181767	1.550441689	-0.615068013	-0.615068013	-0.615068013	-0.615068013	1.01747157	-0.615068013	0.622091061	2.25641765	2.631238329	1.512564875	-0.615068013	1.665227957	1.542179987	-0.615068013	-0.615068013	-0.615068013	-0.615068013	-0.615068013	1.652658715	-0.615068013	-0.615068013	-0.615068013	2.343213535	-0.615068013	-0.615068013	-0.615068013	-0.615068013	-0.615068013	-0.615068013	-0.615068013	-0.615068013	2.037394234	-0.615068013	-0.615068013	-0.615068013	-0.615068013	-0.615068013	-0.615068013	-0.615068013	2.101696615	1.632920699	-0.615068013	1.535628605	1.094547806	1.198422274	0.50679988	2.052333219	1.471789348	-0.615068013	-0.615068013	-0.615068013	1.5723088	-0.615068013	-0.615068013	-0.615068013	-0.615068013	-0.615068013	-0.615068013	0.875766942	-0.615068013	-0.615068013	-0.615068013	-0.615068013	2.175657427	-0.615068013	2.155944061	-0.615068013	-0.615068013	2.183434836	1.539990509	-0.615068013	-0.615068013	-0.615068013	1.885590679	-0.615068013	-0.615068013	1.83434187	1.716060916	-0.615068013	-0.615068013	-0.615068013	2.459685698	-0.615068013	1.532913887	-0.615068013	-0.615068013	-0.615068013	-0.615068013	-0.615068013	-0.615068013	-0.615068013	1.286692095	-0.615068013	1.370116847	-0.615068013	1.30162367	-0.615068013	-0.615068013	1.654532504	-0.615068013	-0.615068013	-0.615068013	1.177003793	-0.615068013	0.684638655	-0.615068013	-0.615068013	1.587207116	-0.615068013	1.089921143	-0.615068013	2.113544103	2.819753049	-0.615068013	-0.615068013	-0.615068013	1.161587399	-0.615068013	-0.615068013	-0.615068013	-0.615068013	0.849284579	-0.615068013	1.133313968	-0.615068013	-0.615068013	-0.615068013	-0.615068013	-0.615068013	1.845913374	-0.615068013	-0.615068013	1.519470759	-0.615068013	2.656128035	-0.615068013	-0.615068013	1.379502665	2.06406454	1.216809299	-0.615068013	-0.615068013	-0.615068013	-0.615068013	0.80379948	-0.615068013	0.822393111	-0.615068013	1.517872013	2.205439189	1.312289567	-0.615068013	-0.615068013	1.003316	-0.615068013	1.498402261	0.834957183	2.610954012	-0.615068013	2.045557071	-0.615068013	1.822160665	1.452870634	-0.615068013	-0.615068013	0.697017485	-0.615068013	1.807906852	-0.615068013	-0.615068013	-0.615068013	-0.615068013	1.856063433	1.673816411	2.313414521	-0.615068013	0.785543537	-0.615068013	-0.615068013	-0.615068013	-0.615068013	-0.615068013	-0.615068013	-0.615068013	-0.615068013	-0.615068013	-0.615068013	-0.615068013	2.064556539	-0.615068013	-0.615068013	-0.615068013	-0.615068013	-0.615068013	1.088692355	-0.615068013	1.284297516	1.88477989	-0.615068013	-0.615068013	-0.615068013	-0.615068013	1.490637234	-0.615068013	1.431017676	1.185708028	1.843587164	-0.615068013	1.977675766	-0.615068013	-0.615068013	-0.615068013	1.020253788	-0.615068013	-0.615068013	-0.615068013	1.842039683	-0.615068013	-0.615068013	2.391753138	2.148386364	-0.615068013	-0.615068013	-0.615068013	2.189029043	-0.615068013	1.30407216	-0.615068013	-0.615068013	2.464384379	1.612433732	-0.615068013	-0.615068013	-0.615068013	-0.615068013	-0.615068013	-0.615068013	3.512442691	-0.615068013	-0.615068013	-0.615068013	-0.615068013	-0.615068013	-0.615068013	-0.615068013	-0.615068013	1.799757122	-0.615068013	-0.615068013	-0.615068013	-0.615068013	-0.615068013	-0.615068013	2.227959095	1.966976951	-0.615068013	-0.615068013	-0.615068013	0.932409692	-0.615068013	-0.615068013	-0.615068013	1.635975125	1.65328286	-0.615068013	-0.615068013	-0.615068013	-0.615068013	-0.615068013	-0.615068013	-0.615068013	-0.615068013	-0.615068013	-0.615068013	-0.615068013	-0.615068013	-0.615068013	-0.615068013	-0.615068013	-0.615068013	2.453046599	0.997760364	-0.615068013	-0.615068013	1.619008479	-0.615068013	-0.615068013	-0.615068013	-0.615068013	-0.615068013	1.80865143	-0.615068013	-0.615068013	2.294459119	1.319968108	-0.615068013	-0.615068013	-0.615068013	-0.615068013	1.18221418	-0.615068013	-0.615068013	-0.615068013	-0.615068013	-0.615068013	-0.615068013	1.975884016	-0.615068013	2.911334297	2.283879267	2.175657427	-0.615068013	1.854494446	-0.615068013	2.185109672	1.683136588	-0.615068013	-0.615068013	-0.615068013	-0.615068013	-0.615068013	-0.615068013	-0.615068013	-0.615068013	-0.615068013	0.861508803	2.421213192	1.185708028	-0.615068013	-0.615068013	-0.615068013	0.96071374	-0.615068013	-0.615068013	-0.615068013	1.079845742	2.460426121	1.947678656	1.202350422	-0.615068013	1.229691	-0.615068013	-0.615068013	1.136584563	1.527510692	-0.615068013	2.363819337	1.687022595	-0.615068013	-0.615068013	-0.615068013	1.880736755	-0.615068013	-0.615068013	-0.615068013	1.671581604	-0.615068013	1.307759326	-0.615068013	1.545199865	-0.615068013	2.15269771	-0.615068013	1.686049467	-0.615068013	-0.615068013	1.904440802	-0.615068013	-0.615068013	-0.615068013	1.728223222	1.644585593	-0.615068013	2.186227858	-0.615068013	-0.615068013	-0.615068013	-0.615068013	-0.615068013	0.96404691	2.609234135	0.984129253	-0.615068013	-0.615068013	-0.615068013	-0.615068013	-0.615068013	-0.615068013	-0.615068013	-0.615068013	-0.615068013	-0.615068013	1.628662643	-0.615068013	-0.615068013	-0.615068013	1.537261664	1.433417087	-0.615068013	3.566668361	-0.615068013	-0.615068013	-0.615068013	1.880736755	-0.615068013	-0.615068013	-0.615068013	-0.615068013	-0.615068013	-0.615068013	-0.615068013	-0.615068013	-0.615068013	1.620209326	-0.615068013	0.603686294	-0.615068013	-0.615068013	1.682490603	-0.615068013	-0.615068013	-0.615068013	-0.615068013	-0.615068013	1.645822709	-0.615068013	-0.615068013	-0.615068013	-0.615068013	-0.615068013	1.123266752	-0.615068013	-0.615068013	-0.615068013	-0.615068013	1.331945873	0.866374926	1.356897007	1.849024341	1.650166631	-0.615068013	-0.615068013	1.42243791	-0.615068013	-0.615068013	2.199181589	1.377257944	-0.615068013	-0.615068013	-0.615068013	-0.615068013	-0.615068013	1.627449919	-0.615068013	-0.615068013	-0.615068013	-0.615068013	1.992135875	-0.615068013	-0.615068013	-0.615068013	2.595014557	-0.615068013	-0.615068013	-0.615068013	-0.615068013	-0.615068013	-0.615068013	-0.615068013	2.007056158	1.705058286	-0.615068013	2.658831358	-0.615068013	-0.615068013	1.526434225	-0.615068013	-0.615068013	-0.615068013	2.665167228	-0.615068013	0.451669314	-0.615068013	1.133966924	-0.615068013	-0.615068013	-0.615068013	-0.615068013	2.285737956	-0.615068013	0.969724967	-0.615068013	-0.615068013	-0.615068013	-0.615068013	-0.615068013	-0.615068013	-0.615068013	1.143831437	1.51468368	1.467269097	-0.615068013	-0.615068013	-0.615068013	1.455828976	-0.615068013	-0.615068013	-0.615068013	-0.615068013	-0.615068013	-0.615068013	-0.615068013	-0.615068013	-0.615068013	-0.615068013	0.745871998	1.249240529	-0.615068013	-0.615068013	-0.615068013	-0.615068013	-0.615068013	-0.615068013	-0.615068013	1.30611844	-0.615068013	-0.615068013	-0.615068013	-0.615068013	-0.615068013	-0.615068013	2.217499804	1.620209326	1.974542477	-0.615068013	1.289495124	-0.615068013	-0.615068013	-0.615068013	1.008093989	-0.615068013	-0.615068013	-0.615068013	0.697017485	2.426925548	-0.615068013	-0.615068013	-0.615068013	0.852971154	-0.615068013	-0.615068013	1.156182113	1.877515144	-0.615068013	-0.615068013	-0.615068013	-0.615068013	-0.615068013	-0.615068013	-0.615068013	-0.615068013	-0.615068013	0.766098938	-0.615068013	-0.615068013	-0.615068013	-0.615068013	1.312702708	1.748178424	1.793143977	2.46537641	-0.615068013	-0.615068013	-0.615068013	-0.615068013	2.513672866	2.173446868	-0.615068013	-0.615068013	-0.615068013	-0.615068013	1.533456128	-0.615068013	2.442806519	-0.615068013	-0.615068013	-0.615068013	0.944288435	1.199491558	0.906191048	-0.615068013	1.557667986	1.909422951	-0.615068013	2.394521287	-0.615068013	-0.615068013	-0.615068013	-0.615068013	-0.615068013	-0.615068013	-0.615068013	-0.615068013	1.340033279	2.140177089	-0.615068013	-0.615068013	-0.615068013	1.986686873	2.362476796	1.105459751	-0.615068013	-0.615068013	1.601782856	-0.615068013	-0.615068013	-0.615068013	-0.615068013	-0.615068013	-0.615068013	-0.615068013	-0.615068013	1.474311356	-0.615068013	-0.615068013	-0.615068013	-0.615068013	-0.615068013	-0.615068013	-0.615068013	-0.615068013	1.209906863	-0.615068013	-0.615068013	-0.615068013	-0.615068013	-0.615068013	-0.615068013	-0.615068013	-0.615068013	-0.615068013	-0.615068013	-0.615068013	-0.615068013	-0.615068013	-0.615068013	2.061117944	-0.615068013	1.866328683	-0.615068013	-0.615068013	1.862366726	-0.615068013	1.914432401	1.381753691	-0.615068013	-0.615068013	-0.615068013	-0.615068013	-0.615068013	-0.615068013	-0.615068013	-0.615068013	-0.615068013	-0.615068013	-0.615068013	-0.615068013	1.243171908	-0.615068013	1.785127217	1.233225409	-0.615068013	-0.615068013	-0.615068013	-0.615068013	1.145156739	-0.615068013	-0.615068013	-0.615068013	-0.615068013	-0.615068013	1.706052835	-0.615068013	-0.615068013	-0.615068013	-0.615068013	-0.615068013	-0.615068013	-0.615068013	-0.615068013	-0.615068013	-0.615068013	0.946038335	0.655735499	-0.615068013	0.741577863	-0.615068013	-0.615068013	-0.615068013	-0.615068013	1.192038264	1.114626933	-0.615068013	-0.615068013	-0.615068013	1.465268037	-0.615068013	-0.615068013	-0.615068013	-0.615068013	-0.615068013	-0.615068013	-0.615068013	-0.615068013	-0.615068013	-0.615068013	-0.615068013	-0.615068013	2.348489864	-0.615068013	-0.615068013	1.623821988	-0.615068013	0.91905161	1.724150391	-0.615068013	-0.615068013	-0.615068013	-0.615068013	1.899485686	-0.615068013	-0.615068013	-0.615068013	0.832845934	1.649544731	-0.615068013	-0.615068013	-0.615068013	-0.615068013	-0.615068013	-0.615068013	-0.615068013	-0.615068013	-0.615068013	-0.615068013	1.518671003	1.704064866	-0.615068013	1.163454591	2.786505927	-0.615068013	-0.615068013	-0.615068013	-0.615068013	-0.615068013	1.65203502	1.348636573	1.755867171	-0.615068013	-0.615068013	2.789577616	1.728223222	-0.615068013	-0.615068013	-0.615068013	-0.615068013	-0.615068013	-0.615068013	-0.615068013	-0.615068013	2.540596412	-0.615068013	-0.615068013	2.589101547	-0.615068013	-0.615068013	-0.615068013	-0.615068013	-0.615068013	1.814630428	-0.615068013	-0.615068013	-0.615068013	-0.615068013	1.64520393	-0.615068013	-0.615068013	-0.615068013	2.312139299	-0.615068013	-0.615068013	-0.615068013	-0.615068013	-0.615068013	2.522304489	1.633530718	-0.615068013	-0.615068013	-0.615068013	-0.615068013	0.916890886	1.130057868	1.153829632	-0.615068013	-0.615068013	1.104517982	-0.615068013	-0.615068013	0.495756877	1.179778149	-0.615068013	2.442806519	-0.615068013	-0.615068013	-0.615068013	0.984923682	-0.615068013	1.446497308	-0.615068013	2.219235153	-0.615068013	-0.615068013	-0.615068013	-0.615068013	-0.615068013	1.314771686	-0.615068013	-0.615068013	-0.615068013	1.618408685	-0.615068013	-0.615068013	2.182691403	-0.615068013	-0.615068013	-0.615068013	-0.615068013	-0.615068013	-0.615068013	1.810142444	1.5723088	-0.615068013	0.799185425	1.139869762	2.158114449	1.453855562	2.245250648	1.848245594	-0.615068013	-0.615068013	-0.615068013	-0.615068013	1.413009966	-0.615068013	-0.615068013	-0.615068013	1.406475093	-0.615068013	1.485500681	1.408802921	1.083188573	1.802712079	-0.615068013	2.107344311	-0.615068013	-0.615068013	1.28709191	-0.615068013	-0.615068013	-0.615068013	-0.615068013	2.187907587	-0.615068013	-0.615068013	-0.615068013	-0.615068013	1.055112951	-0.615068013	1.378379519	1.181169195	-0.615068013	-0.615068013	-0.615068013	-0.615068013	2.236173265	-0.615068013	-0.615068013	-0.615068013	-0.615068013	-0.615068013	-0.615068013	2.183434836	0.879154215	1.170455706	1.6160137	-0.615068013	-0.615068013	2.963373441	-0.615068013	-0.615068013	1.724150391	-0.615068013	2.293208442	0.774783211	2.024888805	-0.615068013	-0.615068013	-0.615068013	2.600110571	1.635363372	0.603686294	1.435823585	-0.615068013	-0.615068013	-0.615068013	1.431976592	0.650248746	-0.615068013	1.553213708	-0.615068013	-0.615068013	0.926061796	-0.615068013	2.004975937	-0.615068013	-0.615068013	2.50692426	-0.615068013	-0.615068013	2.204868629	1.091460074	-0.615068013	0.72949922	1.270474558	1.816131429	-0.615068013	1.439850264	-0.615068013	1.649544731	-0.615068013	-0.615068013	-0.615068013	-0.615068013	-0.615068013	2.049423157	1.879930281	-0.615068013	-0.615068013	-0.615068013	-0.615068013	1.799757122	-0.615068013	-0.615068013	1.708045329	-0.615068013	1.927077285	-0.615068013	-0.615068013	-0.615068013	-0.615068013	1.65203502	1.45041348	-0.615068013	-0.615068013	1.900721946	-0.615068013	-0.615068013	-0.615068013	-0.615068013	-0.615068013	-0.615068013	-0.615068013	-0.615068013	-0.615068013	-0.615068013	-0.615068013	-0.615068013	-0.615068013	-0.615068013	-0.615068013	-0.615068013	1.280521134	-0.615068013	-0.615068013	-0.615068013	-0.615068013	1.557109913	-0.615068013	-0.615068013	1.482944313	-0.615068013	-0.615068013	1.660807939	1.649544731	-0.615068013	-0.615068013	-0.615068013	-0.615068013	2.004052886	-0.615068013	-0.615068013	-0.615068013	1.678624723	-0.615068013	-0.615068013	1.383107346	-0.615068013	1.812383627	-0.615068013	-0.615068013	-0.615068013	0.742124366	-0.615068013	1.076216658	-0.615068013	2.011463059	-0.615068013	1.758679721	1.554881306	-0.615068013	1.054234844	1.665227957	-0.615068013	1.29776252	-0.615068013	-0.615068013	-0.615068013	-0.615068013	0.938570439	-0.615068013	-0.615068013	2.020809439	-0.615068013	-0.615068013	-0.615068013	-0.615068013	-0.615068013	1.434860133	-0.615068013	-0.615068013	0.991044873	-0.615068013	1.49684343	-0.615068013	-0.615068013	-0.615068013	1.425287784	-0.615068013	-0.615068013	-0.615068013	1.138553923	1.142839021	0.999652418	-0.615068013	2.009604979	-0.615068013	-0.615068013	-0.615068013	-0.615068013	-0.615068013	-0.615068013	-0.615068013	-0.615068013	1.243927862	-0.615068013	-0.615068013	-0.615068013	-0.615068013	-0.615068013	-0.615068013	-0.615068013	-0.615068013	1.112403575	-0.615068013	2.49152233	-0.615068013	-0.615068013	-0.615068013	-0.615068013	-0.615068013	-0.615068013	-0.615068013	1.657664534	2.132390451	1.586051766	2.102208651	-0.615068013	1.435502308	-0.615068013	0.999381809	-0.615068013	1.35777154	-0.615068013	1.66903456	2.049907541	-0.615068013	-0.615068013	2.020574635	1.793876357	-0.615068013	-0.615068013	1.792412196	1.375019497	-0.615068013	-0.615068013	-0.615068013	-0.615068013	-0.615068013	1.452378613	1.657664534	2.383495028	-0.615068013	-0.615068013	1.185708028	-0.615068013	-0.615068013	-0.615068013	-0.615068013	-0.615068013	-0.615068013	-0.615068013	-0.615068013	-0.615068013	1.446009102	-0.615068013	1.12843522	-0.615068013	2.376665766	2.555691184	-0.615068013	-0.615068013	-0.615068013	2.376665766	-0.615068013	-0.615068013	-0.615068013	-0.615068013	-0.615068013	1.412073175	-0.615068013	-0.615068013	-0.615068013	1.184192026	1.905683795	0.815381992	-0.615068013	-0.615068013	1.388317607	0.972842053	-0.615068013	-0.615068013	-0.615068013	-0.615068013	1.224880856	2.891905785	-0.615068013	-0.615068013	-0.615068013	1.221568483	-0.615068013	-0.615068013	-0.615068013	1.62987708	1.338750807	-0.615068013	-0.615068013	-0.615068013	-0.615068013	-0.615068013	-0.615068013	-0.615068013	0.846551346	2.361806213	-0.615068013	-0.615068013	-0.615068013	-0.615068013	-0.615068013	1.976779458	0.400051055	1.559903975	-0.615068013	-0.615068013	-0.615068013	-0.615068013	-0.615068013	2.81238797	2.294459119	-0.615068013	-0.615068013	-0.615068013	3.102839097	-0.615068013	-0.615068013	-0.615068013	-0.615068013	1.951157528	-0.615068013	1.237525925	1.505978125	-0.615068013	-0.615068013	-0.615068013	-0.615068013	-0.615068013	-0.615068013	-0.615068013	1.999910452	-0.615068013	-0.615068013	1.135929279	-0.615068013	0.592449005	-0.615068013	-0.615068013	-0.615068013	-0.615068013	1.635363372	1.07215575	0.7520462	-0.615068013	-0.615068013	-0.615068013	1.708710502	2.402872645	-0.615068013	0.952577803	-0.615068013	-0.615068013	-0.615068013	1.555437906	-0.615068013	-0.615068013	-0.615068013	-0.615068013	-0.615068013	1.054527426	-0.615068013	1.875908613	2.081940602	-0.615068013	-0.615068013	-0.615068013	1.110186981	-0.615068013	1.811635943	-0.615068013	-0.615068013	-0.615068013	-0.615068013	-0.615068013	1.596506822	-0.615068013	-0.615068013	-0.615068013	-0.615068013	-0.615068013	-0.615068013	-0.615068013	-0.615068013	2.400080999	-0.615068013	-0.615068013	-0.615068013	-0.615068013	-0.615068013	1.677982077	-0.615068013	-0.615068013	-0.615068013	-0.615068013	2.666984755	-0.615068013	-0.615068013	1.853710973	0.465868011	-0.615068013	-0.615068013	1.867918328	-0.615068013	2.015190374	1.109554906	-0.615068013	-0.615068013	-0.615068013	1.328565273	1.405081608	1.686373722	2.011463059	-0.615068013	0.674301664	-0.615068013	-0.615068013	-0.615068013	-0.615068013	-0.615068013	1.310227119	-0.615068013	1.13822533	-0.615068013	-0.615068013	1.046959183	-0.615068013	-0.615068013	-0.615068013	-0.615068013	0.301242731	2.110439134	-0.615068013	-0.615068013	1.724150391	-0.615068013	1.6160137	-0.615068013	-0.615068013	-0.615068013	-0.615068013	0.740486329	1.618408685	-0.615068013	-0.615068013	1.710042365	1.484988775	-0.615068013	0.95358949	2.440625895	-0.615068013	2.42406525	-0.615068013	-0.615068013	-0.615068013	-0.615068013	1.109870875	-0.615068013	-0.615068013	-0.615068013	-0.615068013	-0.615068013	2.68349032	1.916947451	1.389910069	2.075944125	1.645822709	-0.615068013	-0.615068013	-0.615068013	-0.615068013	-0.615068013	-0.615068013	0.761566992	-0.615068013	-0.615068013	2.16465538	-0.615068013	-0.615068013	2.260034577	-0.615068013	-0.615068013	-0.615068013	-0.615068013	-0.615068013	-0.615068013	1.348636573	1.541358264	1.793143977	-0.615068013	1.29755983	-0.615068013	1.951593313	1.578580044	1.259977423	-0.615068013	-0.615068013	1.142839021	-0.615068013	-0.615068013	1.668398966	2.787528804	1.419598002	1.651411774	-0.615068013	-0.615068013	-0.615068013	1.646441933	-0.615068013	1.610055377	-0.615068013	-0.615068013	1.05893065	1.236401715	1.519470759	-0.615068013	1.232852594	1.837413109	-0.615068013	-0.615068013	-0.615068013	2.035006885	0.853297452	-0.615068013	1.612433732	2.205439189	-0.615068013	-0.615068013	1.103890815	1.8982511	-0.615068013	1.876711523	1.737800413	1.199848324	-0.615068013	-0.615068013	-0.615068013	-0.615068013	-0.615068013	1.683783053	1.716060916	-0.615068013	1.74193699	1.111769574	1.591844272	-0.615068013	2.300736711	1.555994873	2.196350647	1.356460101	-0.615068013	-0.615068013	-0.615068013	1.175966059	1.31934272	0.523011475	-0.615068013	-0.615068013	-0.615068013	2.340585986	1.889655491	2.724999766	2.106314947	1.482944313	-0.615068013	-0.615068013	2.06406454	1.228207717	-0.615068013	-0.615068013	1.521339838	-0.615068013	-0.615068013	-0.615068013	1.953775331	-0.615068013	-0.615068013	-0.615068013	-0.615068013	-0.615068013	-0.615068013	-0.615068013	-0.615068013	0.688958403	-0.615068013	1.427670336	-0.615068013	-0.615068013	-0.615068013	1.103577434	-0.615068013	-0.615068013	1.324779343	-0.615068013	-0.615068013	1.663962793	2.274638776	1.349069198	-0.615068013	-0.615068013	-0.615068013	-0.615068013	1.590102376	-0.615068013	2.237352446	-0.615068013	-0.615068013	1.617809311	-0.615068013	-0.615068013	1.663962793	-0.615068013	-0.615068013	1.869510765	2.130805555	-0.615068013	2.070315627	1.022557464	1.413478768	1.418181767	-0.615068013	-0.615068013	-0.615068013	1.462773539	-0.615068013	1.830517493	-0.615068013	2.709709355	1.743320169	2.204868629	-0.615068013	1.181517362	2.348489864	-0.615068013	-0.615068013	-0.615068013	-0.615068013	-0.615068013	3.174976962	-0.615068013	1.240531929	0.9284962	-0.615068013	-0.615068013	2.211354884	-0.615068013	1.899485686	-0.615068013	-0.615068013	1.951593313	2.035483868	-0.615068013	1.270866095	1.513623605	-0.615068013	1.573445581	-0.615068013	1.363920306	1.142398375	0.689458882	-0.615068013	-0.615068013	-0.615068013	-0.615068013	-0.615068013	-0.615068013	-0.615068013	1.252675345	2.380074475	1.488064973	1.406475093	1.776463135	1.966386187	-0.615068013	1.968751514	1.237525925	-0.615068013	-0.615068013	-0.615068013	-0.615068013	3.183415601	-0.615068013	-0.615068013	-0.615068013	-0.615068013	-0.615068013	-0.615068013	-0.615068013	2.04845514	-0.615068013	-0.615068013	3.019424494	-0.615068013	-0.615068013	2.237352446	-0.615068013	2.297592857	1.034048388	-0.615068013	-0.615068013	1.793876357	-0.615068013	1.300402296	-0.615068013	1.741246213	-0.615068013	1.148036413	-0.615068013	-0.615068013	0.893806195	-0.615068013	2.438450054	-0.615068013	-0.615068013	2.80924755	2.068996152	0.833267627	2.490503934	-0.615068013	-0.615068013	1.911924246	0.820736459	-0.615068013	-0.615068013	-0.615068013	1.745399008	0.719585791	-0.615068013	-0.615068013	-0.615068013	-0.615068013	-0.615068013	-0.615068013	2.37259084	-0.615068013	-0.615068013	-0.615068013	-0.615068013	-0.615068013	-0.615068013	-0.615068013	-0.615068013	1.686049467	-0.615068013	-0.615068013	-0.615068013	-0.615068013	0.957651358	-0.615068013	-0.615068013	1.562145901	1.790950433	-0.615068013	-0.615068013	-0.615068013	-0.615068013	1.247592195	2.33404779	-0.615068013	-0.615068013	-0.615068013	1.791681015	0.928252362	-0.615068013	1.839723428	1.115263425	-0.615068013	2.573224583	-0.615068013	1.806419552	-0.615068013	-0.615068013	-0.615068013	-0.615068013	-0.615068013	-0.615068013	-0.615068013	2.016124537	-0.615068013	1.05981457	-0.615068013	1.593589739	2.05720347	1.569473506	1.617310153	-0.615068013	-0.615068013	-0.615068013	-0.615068013	1.875908613	-0.615068013	1.40230183	-0.615068013	1.790950433	-0.615068013	-0.615068013	1.667129171	-0.615068013	-0.615068013	1.71807631	1.467269097	3.603654423	-0.615068013	1.158542082	1.69419224	1.881745855	2.39938432	-0.615068013	-0.615068013	-0.615068013	-0.615068013	1.706384603	-0.615068013	0.996816268	1.418653571	-0.615068013	-0.615068013	-0.615068013	1.64520393	-0.615068013	-0.615068013	1.441628316	1.618408685	1.768594515	-0.615068013	-0.615068013	-0.615068013	2.901003335	1.177350025	1.811635943	-0.615068013	1.259591371	-0.615068013	1.603548808	-0.615068013	-0.615068013	-0.615068013	-0.615068013	-0.615068013	0.972321553	2.008677327	-0.615068013	2.05818056	2.785484067	2.017527538	-0.615068013	1.829754564	-0.615068013	1.746093043	-0.615068013	-0.615068013	-0.615068013	-0.615068013	-0.615068013	1.768594515	1.642733239	2.805075161	-0.615068013	-0.615068013	-0.615068013	1.756569472	-0.615068013	-0.615068013	-0.615068013	1.190274505	-0.615068013	0.478090099	-0.615068013	-0.615068013	1.066925636	1.623821988	1.610649346	1.76788263	-0.615068013	2.000369812	-0.615068013	1.304480988	-0.615068013	-0.615068013	-0.615068013	1.142839021	-0.615068013	-0.615068013	2.257621792	-0.615068013	-0.615068013	-0.615068013	-0.615068013	-0.615068013	-0.615068013	-0.615068013	-0.615068013	-0.615068013	1.579152463	-0.615068013	-0.615068013	1.406475093	-0.615068013	-0.615068013	-0.615068013	1.890470635	-0.615068013	1.177003793	-0.615068013	-0.615068013	-0.615068013	-0.615068013	-0.615068013	-0.615068013	1.948547143	-0.615068013	-0.615068013	-0.615068013	-0.615068013	1.849024341	1.418653571	-0.615068013	-0.615068013	2.431951036	-0.615068013	-0.615068013	-0.615068013	-0.615068013	-0.615068013	-0.615068013	-0.615068013	-0.615068013	-0.615068013	1.746787623	-0.615068013	1.488578787	-0.615068013	-0.615068013	-0.615068013	-0.615068013	-0.615068013	-0.615068013	-0.615068013	-0.615068013	-0.615068013	2.215190859	-0.615068013	-0.615068013	0.941796404	1.228578267	-0.615068013	1.550995364	-0.615068013	1.323102532	0.990510438	1.656410361	-0.615068013	-0.615068013	-0.615068013	2.230298874	-0.615068013	-0.615068013	-0.615068013	2.543811957	-0.615068013	1.201992471	-0.615068013	0.862170224	-0.615068013	-0.615068013	-0.615068013	0.762433034	0.780673473	-0.615068013	0.893806195	-0.615068013	2.792658507	-0.615068013	-0.615068013	2.422638193	-0.615068013	-0.615068013	-0.615068013	1.182562832	-0.615068013	-0.615068013	-0.615068013	-0.615068013	-0.615068013	0.069730636	-0.615068013	-0.615068013	1.280322885	-0.615068013	-0.615068013	-0.615068013	-0.615068013	0.488987699	1.950286578	0.870383535	-0.615068013	-0.615068013	-0.615068013	0.689292008	2.291959371	-0.615068013	-0.615068013	2.502793802	-0.615068013	-0.615068013	-0.615068013	-0.615068013	-0.615068013	1.708045329	1.583745766	-0.615068013	2.074948413	-0.615068013	1.162605285	-0.615068013	2.742479325	1.506765789	-0.615068013	0.706217084	1.899073972	-0.615068013	-0.615068013	-0.615068013	-0.615068013	2.881765524	-0.615068013	-0.615068013	-0.615068013	1.6439677	-0.615068013	-0.615068013	2.513672866	1.254973784	-0.615068013	-0.615068013	1.627449919	-0.615068013	-0.615068013	-0.615068013	-0.615068013	-0.615068013	-0.615068013	-0.615068013	-0.615068013	1.175620467	-0.615068013	-0.615068013	-0.615068013	-0.615068013	-0.615068013	1.83434187	-0.615068013	2.861777953	-0.615068013	-0.615068013	1.223038867	-0.615068013	-0.615068013	-0.615068013	-0.615068013	3.197462801	-0.615068013	1.017193955	2.04507493	2.098120104	-0.615068013	-0.615068013	1.647061601	-0.615068013	1.944645386	-0.615068013	-0.615068013	1.107661968	-0.615068013	-0.615068013	-0.615068013	1.743320169	-0.615068013	2.384866582	1.204501702	-0.615068013	-0.615068013	-0.615068013	2.663352945	-0.615068013	-0.615068013	-0.615068013	-0.615068013	-0.615068013	-0.615068013	-0.615068013	-0.615068013	-0.615068013	-0.615068013	-0.615068013	3.203540503	1.904440802	1.778621263	-0.615068013	-0.615068013	-0.615068013	-0.615068013	0.638359475	1.831663101	-0.615068013	-0.615068013	-0.615068013	-0.615068013	1.572877	1.750966607	-0.615068013	1.085323941	-0.615068013	2.27096706	-0.615068013	0.77622646	-0.615068013	-0.615068013	-0.615068013	-0.615068013	-0.615068013	2.433391584	-0.615068013	-0.615068013	-0.615068013	-0.615068013	1.703403212	1.739866278	2.116659278	-0.615068013	-0.615068013	1.493734525	-0.615068013	-0.615068013	-0.615068013	-0.615068013	-0.615068013	-0.615068013	1.649233949	1.001007049	1.281513139	-0.615068013	-0.615068013	-0.615068013	-0.615068013	1.840109057	-0.615068013	1.973202879	-0.615068013	-0.615068013	-0.615068013	0.769901178	0.903601502	1.381753691	1.975884016	-0.615068013	-0.615068013	-0.615068013	-0.615068013	-0.615068013	-0.615068013	2.260034577	-0.615068013	1.117814962	-0.615068013	-0.615068013	1.458054757	2.300736711	-0.615068013	-0.615068013	-0.615068013	0.770473539	-0.615068013	-0.615068013	-0.615068013	-0.615068013	-0.615068013	1.467269097	-0.615068013	0.814971976	-0.615068013	-0.615068013	-0.615068013	2.327552985	-0.615068013	-0.615068013	-0.615068013	1.396770837	-0.615068013	-0.615068013	-0.615068013	-0.615068013	-0.615068013	-0.615068013	-0.615068013	-0.615068013	1.8890039	-0.615068013	-0.615068013	1.6065002	-0.615068013	-0.615068013	-0.615068013	1.152488704	1.079542617	1.696157863	2.927221147	2.380757636	-0.615068013	1.816131429	-0.615068013	2.802164515	1.271649763	3.113047306	1.863949431	-0.615068013	-0.615068013	1.88477989	-0.615068013	-0.615068013	-0.615068013	-0.615068013	1.486525444	1.441628316	1.444059186	-0.615068013	1.760089351	-0.615068013	-0.615068013	-0.615068013	-0.615068013	-0.615068013	-0.615068013	-0.615068013	-0.615068013	-0.615068013	0.834534375	-0.615068013	-0.615068013	-0.615068013	-0.615068013	2.476856412	-0.615068013	1.782229813	-0.615068013	-0.615068013	1.80865143	-0.615068013	-0.615068013	-0.615068013	1.035756257	1.855278599	-0.615068013	1.610055377	2.035006885	-0.615068013	-0.615068013	-0.615068013	-0.615068013	-0.615068013	-0.615068013	-0.615068013	-0.615068013	-0.615068013	1.726184449	-0.615068013	1.146152279	-0.615068013	-0.615068013	-0.615068013	-0.615068013	-0.615068013	-0.615068013	2.16465538	-0.615068013	-0.615068013	1.745399008	-0.615068013	-0.615068013	-0.615068013	-0.615068013	-0.615068013	-0.615068013	-0.615068013	-0.615068013	1.625029596	-0.615068013	-0.615068013	-0.615068013	-0.615068013	1.623821988	1.21063048	1.788762269	-0.615068013	-0.615068013	-0.615068013	1.58778538	1.691578274	-0.615068013	1.278738716	-0.615068013	2.490503934	1.746787623	-0.615068013	-0.615068013	-0.615068013	1.725505907	-0.615068013	1.74193699	1.746093043	1.320176681	1.209545314	2.305788072	-0.615068013	-0.615068013	-0.615068013	-0.615068013	-0.615068013	2.301997099	-0.615068013	-0.615068013	1.156518792	1.317885412	-0.615068013	-0.615068013	1.672219534	2.2332316	-0.615068013	-0.615068013	-0.615068013	-0.615068013	-0.615068013	-0.615068013	2.475351492	-0.615068013	1.89128651	1.974989441	-0.615068013	-0.615068013	-0.615068013	1.138553923	1.401685399	-0.615068013	-0.615068013	-0.615068013	-0.615068013	-0.615068013	-0.615068013	-0.615068013	-0.615068013	1.463271834	-0.615068013	2.41836933	2.595862108	-0.615068013	2.159201497	-0.615068013	1.778621263	-0.615068013	-0.615068013	1.763623265	1.494251867	-0.615068013	-0.615068013	-0.615068013	1.64211667	-0.615068013	-0.615068013	-0.615068013	-0.615068013	-0.615068013	1.043493196	-0.615068013	-0.615068013	-0.615068013	-0.615068013	-0.615068013	-0.615068013	0.892418637	-0.615068013	-0.615068013	-0.615068013	-0.615068013	-0.615068013	2.010998191	-0.615068013	1.426239967	-0.615068013	1.437753911	-0.615068013	-0.615068013	-0.615068013	1.129408378	2.318532135	1.279926539	-0.615068013	-0.615068013	-0.615068013	-0.615068013	-0.615068013	1.266959627	0.674952576	2.41836933	0.913782133	-0.615068013	-0.615068013	1.44065799	-0.615068013	-0.615068013	0.898219455	-0.615068013	1.448208328	1.092076566	-0.615068013	-0.615068013	-0.615068013	2.133448518	-0.615068013	-0.615068013	-0.615068013	0.73758513	2.196916168	-0.615068013	-0.615068013	-0.615068013	1.876711523	1.509923921	-0.615068013	1.46377043	-0.615068013	-0.615068013	-0.615068013	-0.615068013	-0.615068013	1.992135875	-0.615068013	-0.615068013	1.364361324	1.30981528	-0.615068013	1.828992282	-0.615068013	-0.615068013	-0.615068013	-0.615068013	1.548230625	2.624237813	-0.615068013	2.02174925	-0.615068013	-0.615068013	-0.615068013	-0.615068013	-0.615068013	-0.615068013	-0.615068013	-0.615068013	-0.615068013	-0.615068013	-0.615068013	-0.615068013	-0.615068013	-0.615068013	-0.615068013	-0.615068013	-0.615068013	1.647681715	-0.615068013	-0.615068013	-0.615068013	-0.615068013	2.684415191	-0.615068013	1.983974329	-0.615068013	-0.615068013	-0.615068013	2.219814298	-0.615068013	-0.615068013	-0.615068013	-0.615068013	-0.615068013	-0.615068013	-0.615068013	1.072906037	1.42243791	1.604728141	1.980369908	-0.615068013	1.361279308	-0.615068013	-0.615068013	-0.615068013	-0.615068013	-0.615068013	-0.615068013	-0.615068013	-0.615068013	-0.615068013	-0.615068013	1.364361324	-0.615068013	1.438237207	-0.615068013	1.167032302	-0.615068013	1.763623265	1.058636253	-0.615068013	1.338964408	1.992591406	-0.615068013	-0.615068013	-0.615068013	-0.615068013	-0.615068013	2.032150086	2.200884169	-0.615068013	-0.615068013	-0.615068013	-0.615068013	0.703989303	-0.615068013	1.60002055	1.402764462	-0.615068013	1.235653159	-0.615068013	-0.615068013	-0.615068013	-0.615068013	-0.615068013	-0.615068013	-0.615068013	2.060137795	-0.615068013	-0.615068013	0.79659239	-0.615068013	-0.615068013	-0.615068013	-0.615068013	-0.615068013	-0.615068013	-0.615068013	-0.615068013	-0.615068013	1.203783927	0.973102451	-0.615068013	2.470850331	-0.615068013	-0.615068013	1.654324104	-0.615068013	-0.615068013	2.121874087	2.149462373	1.713380904	-0.615068013	-0.615068013	-0.615068013	-0.615068013	-0.615068013	-0.615068013	-0.615068013	3.061191342	2.556778111	-0.615068013	-0.615068013	-0.615068013	1.899897587	1.44065799	-0.615068013	2.126066669	-0.615068013	-0.615068013	-0.615068013	-0.615068013	-0.615068013	1.720096341	-0.615068013	-0.615068013	1.518404588	-0.615068013	1.489607371	-0.615068013	0.700068194	-0.615068013	-0.615068013	0.902427768	-0.615068013	1.837413109	-0.615068013	-0.615068013	-0.615068013	-0.615068013	-0.615068013	2.869505119	2.284498435	1.807906852	-0.615068013	-0.615068013	-0.615068013	-0.615068013	-0.615068013	-0.615068013	1.789977253	-0.615068013	1.66649497	-0.615068013	-0.615068013	0.190281877	-0.615068013	1.648302274	-0.615068013	-0.615068013	-0.615068013	-0.615068013	1.758679721	-0.615068013	-0.615068013	-0.615068013	-0.615068013	1.269301137	-0.615068013	-0.615068013	2.34189888	-0.615068013	1.210268585	-0.615068013	2.000140104	-0.615068013	-0.615068013	1.375466686	-0.615068013	-0.615068013	-0.615068013	-0.615068013	-0.615068013	1.305708756	-0.615068013	-0.615068013	-0.615068013	1.342175361	-0.615068013	1.733683148	-0.615068013	-0.615068013	2.132390451	-0.615068013	1.223406908	-0.615068013	-0.615068013	-0.615068013	-0.615068013	-0.615068013	-0.615068013	1.675416229	-0.615068013	-0.615068013	-0.615068013	-0.615068013	-0.615068013	-0.615068013	2.330794997	-0.615068013	-0.615068013	-0.615068013	1.034617218	1.856848947	1.879930281	-0.615068013	-0.615068013	2.031199756	-0.615068013	-0.615068013	-0.615068013	1.507291313	-0.615068013	-0.615068013	1.610055377	-0.615068013	1.265402555	-0.615068013	1.418417634	-0.615068013	2.449377291	-0.615068013	-0.615068013	0.690628324	0.801588534	-0.615068013	1.047828335	1.765040783	0.897055211	-0.615068013	1.197710259	1.573872267	-0.615068013	-0.615068013	1.706384603	-0.615068013	-0.615068013	-0.615068013	-0.615068013	2.128169922	-0.615068013	-0.615068013	-0.615068013	-0.615068013	-0.615068013	-0.615068013	1.782229813	-0.615068013	-0.615068013	-0.615068013
GOLGA4	-0.440616536	0.013253789	-0.066989939	0.307694	0.387311856	-1.242808919	-0.017580687	0.728591472	-1.242808919	-1.242808919	0.468113794	0.90186463	0.033131335	0.075277253	-1.242808919	-0.030312695	0.645992206	0.500754589	-1.242808919	-1.242808919	-0.117911879	0.548650159	-1.242808919	0.642992189	0.340724225	-1.242808919	-0.048435218	-0.396880664	-1.242808919	-1.242808919	-0.329525187	0.39856787	0.438330038	-0.361461518	-0.124030444	0.53038602	-0.161963976	0.82202678	-1.242808919	0.171574124	-1.242808919	0.267784858	0.272704	-1.242808919	0.840615981	-1.242808919	-1.242808919	0.883641732	0.481771957	0.393919071	-0.36300942	0.515848868	-1.242808919	-0.322236291	0.603567499	1.164681937	-1.242808919	-0.28681293	-0.3513537	-1.242808919	-1.242808919	-1.242808919	0.514741728	-1.242808919	0.609876385	-1.242808919	-1.242808919	-1.242808919	-1.242808919	-1.242808919	-0.286465574	-1.242808919	0.595762286	0.3415704	0.428122079	-1.242808919	-1.242808919	0.094374851	-1.242808919	-0.042292515	0.247311075	-1.242808919	-1.242808919	-1.242808919	-0.370661464	-1.242808919	0.084032509	-0.028101766	-0.359713055	1.02306009	0.850622533	-1.242808919	-1.242808919	0.072322759	0.51175752	0.630440016	-1.242808919	0.325226741	0.15933455	-0.445570253	-1.242808919	-1.242808919	0.789142216	1.395516502	0.317665068	0.741115408	-1.242808919	-1.242808919	-1.242808919	-1.242808919	-1.242808919	0.55238404	-1.242808919	-1.242808919	-0.564832356	0.408887396	0.603754427	-1.242808919	-1.242808919	-0.140673261	0.301487374	-1.242808919	0.461956825	0.43165136	-1.242808919	-0.294612708	0.578520217	-1.242808919	-0.195990474	-1.242808919	0.664499663	0.298026974	-1.242808919	0.889532991	0.593686651	-1.242808919	-1.242808919	-1.242808919	0.404449716	-1.242808919	0.015402711	0.055034698	-0.542289435	0.516045886	0.314143455	0.334274511	-0.03938796	-1.242808919	0.496117023	0.600211495	-1.242808919	-1.242808919	-0.126979854	0.584764486	0.365020368	0.157874618	-1.242808919	0.867386105	1.09090561	0.718597212	0.126721287	-1.242808919	0.298319478	-0.158913711	0.685640031	0.137880106	-1.242808919	-1.242808919	-1.242808919	0.330319247	-1.242808919	-0.116745757	1.176879581	0.72658128	0.826684486	-1.242808919	0.700956928	-1.242808919	0.089549327	0.58640289	0.994822882	-1.242808919	-1.242808919	0.259051171	-1.242808919	0.278795743	0.203815649	-1.242808919	0.253478892	-1.242808919	-0.156459508	-1.242808919	0.328719536	-1.242808919	0.732629075	-1.242808919	-1.242808919	-0.147378684	0.309121431	-0.208004362	0.262905075	-1.242808919	-9.02E-05	-1.242808919	-1.242808919	0.597010702	-1.242808919	0.166337339	-1.242808919	0.151041146	0.152002616	-1.242808919	0.24505448	0.709068815	-1.242808919	-0.395903672	-1.242808919	0.076760401	0.325226741	-1.242808919	-1.242808919	-0.002594555	1.091592639	-1.242808919	0.463320057	0.131609737	0.388087627	-0.31481923	0.326878789	0.293685011	-1.242808919	-1.242808919	0.079657887	-0.179868323	-1.242808919	-1.242808919	0.456082034	-0.536117553	-0.08613891	-1.242808919	-0.508929498	-1.242808919	0.313063883	1.019652937	-0.378914196	0.318601495	-1.242808919	0.920004278	-1.242808919	-1.242808919	-1.242808919	-0.560030499	-1.242808919	-1.242808919	-0.267831041	-1.242808919	0.655272403	0.449219912	0.000956822	-0.309801505	-1.242808919	0.388708923	-1.242808919	0.035360779	-0.252273555	0.023866281	0.43909666	-1.242808919	-1.242808919	-1.242808919	-1.242808919	0.452194596	-1.242808919	-1.242808919	0.739682585	-0.314493785	-0.386544964	-0.325843715	-1.242808919	-1.242808919	-1.242808919	0.664867226	0.885099685	0.358801712	-0.267528799	0.845101875	0.738558823	0.298729216	0.255603432	-1.242808919	-0.506101593	-0.373964146	-0.2291637	0.027597387	-1.242808919	0.216310429	-1.242808919	0.359704802	-1.242808919	0.327123908	-1.242808919	-1.242808919	-1.242808919	-1.242808919	0.724576787	-1.242808919	0.730607394	-0.435837081	0.454195236	-0.140196431	0.34838112	-0.290959689	-0.259351	0.738502114	0.602447002	0.531040623	-1.242808919	0.592444291	0.760992558	-1.242808919	-1.242808919	0.541448552	-0.621851962	-1.242808919	0.23400171	-1.242808919	-1.242808919	0.931483739	0.431037759	0.560650967	-0.083294294	0.77075139	-0.146202071	-1.242808919	0.548650159	-1.242808919	0.384587269	1.286316292	0.047217139	-0.316874605	-1.242808919	-1.242808919	-1.242808919	0.834911106	0.317272792	-0.037832222	-1.242808919	-1.242808919	0.868811959	0.442869884	-1.242808919	1.244957542	-0.102363146	-1.242808919	-1.242808919	-0.049769298	-1.242808919	-1.242808919	0.125407222	0.72658128	-1.242808919	0.747239845	-0.252398691	-1.242808919	0.485760446	-0.346858191	-1.242808919	0.258557437	-1.242808919	0.459691052	-1.242808919	-1.242808919	-1.242808919	0.472635105	0.085131534	0.894168618	-0.415332021	0.833511298	0.241205541	-1.242808919	0.790360827	1.144380475	0.460256761	0.427045516	-1.242808919	-1.242808919	-1.242808919	0.350095378	0.828748932	-1.242808919	-1.242808919	-1.242808919	0.63219144	-1.242808919	0.337444342	0.11888189	0.371958431	0.468342943	0.453836462	-1.242808919	-1.242808919	0.57519531	0.560826469	0.396991707	0.263015546	1.145855059	0.154482325	0.211422934	-1.242808919	-1.242808919	0.443825814	0.157157584	1.112638782	-1.242808919	-1.242808919	0.277097501	-0.284957159	0.405382884	-1.242808919	-1.242808919	-0.152289524	-1.242808919	0.447145667	0.536012912	-0.309581997	-0.518362229	-1.242808919	0.551240937	0.125801125	0.810437598	0.104784336	-0.453262258	0.611840959	-1.242808919	-1.242808919	-1.242808919	0.749704483	-1.242808919	0.578790518	-0.343833709	0.425612875	0.630828837	-0.066621642	0.351750564	-1.242808919	-1.242808919	-1.242808919	0.179878717	0.084154517	-1.242808919	0.031576141	-1.242808919	1.155573694	-1.242808919	0.790787831	0.719259114	0.258173699	0.866203097	1.11126717	-1.242808919	-0.168457138	0.413632084	0.490839428	0.5768108	-1.242808919	-1.242808919	0.830777818	-0.114740289	-1.242808919	0.370643545	0.68931106	1.050470765	0.597705253	0.167606833	0.133470354	0.088072857	-1.242808919	-0.141387634	0.331490859	-1.242808919	-1.242808919	-0.385633311	0.790238873	1.2920003	0.556714175	-1.242808919	-1.242808919	0.262022027	-1.242808919	-0.382057748	0.798628662	0.151544574	-0.391701707	-0.014332101	0.655010559	-1.242808919	1.067110212	0.434401628	0.228498374	-1.242808919	-1.242808919	0.17978259	0.055382163	0.542344549	0.891801822	-1.242808919	-1.242808919	1.192403577	-0.43358574	-1.242808919	0.239449619	0.691090192	0.350095378	0.002110873	0.718376716	0.870376811	-1.242808919	0.639684961	0.287151312	0.277097501	-0.028993859	-1.242808919	-0.160746191	-1.242808919	0.50397189	-0.270061234	1.010707957	0.051457015	1.188025241	0.502779672	0.700312003	0.077121764	0.113972147	-0.745945922	0.692618766	0.904678554	-1.242808919	0.181177975	-1.242808919	-1.242808919	0.821644539	0.774081888	0.755140361	0.967209529	0.686145236	0.104784336	-0.238936625	-0.051669188	1.078374001	-1.242808919	-1.242808919	0.380705535	0.716175539	-1.242808919	-0.080792097	0.193395673	-1.242808919	0.310462637	0.367028526	0.212641054	0.708220807	0.654316144	-1.242808919	-1.242808919	1.093657459	0.257899749	-0.343327469	0.195366328	0.656482195	-1.242808919	-0.080074914	0.320751536	-0.210205682	0.426758734	-0.041422848	-1.242808919	-1.242808919	-0.202594533	1.105138617	-1.242808919	0.415108788	-1.242808919	0.426400435	-1.242808919	-1.242808919	-0.007568317	1.168564169	0.821797411	-1.242808919	-1.242808919	-0.094141904	0.333995589	0.237698798	-0.560873171	-1.242808919	0.914450196	-0.050339997	-1.242808919	-1.242808919	-0.483534361	-1.242808919	-0.487315743	-1.242808919	-1.242808919	-1.242808919	-1.242808919	-1.242808919	0.351240813	-1.242808919	-0.562607787	-1.242808919	0.267117128	-0.113902281	0.027377198	0.128742068	0.267089322	-1.242808919	0.022337384	0.247472583	-1.242808919	0.855163204	-1.242808919	0.736916117	-1.242808919	-0.175676525	0.675300741	-0.185978908	0.183059771	0.540681503	-1.242808919	-0.127796011	-1.242808919	-1.242808919	0.491195235	0.696294586	0.703866439	-0.437277305	0.660347453	-1.242808919	-0.133310237	-0.082937592	-1.242808919	-1.242808919	-0.337922951	-1.242808919	-0.229821796	0.451151915	-1.242808919	1.280673349	0.102636578	-1.242808919	-1.242808919	0.821262499	-0.355702224	0.077362804	-0.093443412	0.092142534	1.289508457	0.081476486	0.052147657	0.140838847	0.712667885	0.429920333	0.033279681	-1.242808919	0.426830417	-0.456423875	0.822409224	0.350286139	-1.242808919	0.495479896	0.137254446	0.350222546	0.053878064	-1.242808919	0.332788357	0.897801723	-1.242808919	-1.242808919	-0.460422548	-1.242808919	0.261360582	-1.242808919	-0.182496814	-1.242808919	-0.197403427	-1.242808919	0.223045083	-1.242808919	-0.04752799	-0.374058111	-1.242808919	0.718597212	0.38822264	0.863246587	0.461162913	-1.242808919	-1.242808919	-1.242808919	-1.242808919	-0.456878742	0.497393117	0.56408149	-0.328791472	0.113072328	0.300370891	-1.242808919	0.806368862	-1.242808919	0.351240813	0.866572581	-1.242808919	0.030578717	0.516538684	0.218512679	1.100720094	-1.242808919	-1.242808919	-1.242808919	0.691981455	0.161007548	1.268914796	-1.242808919	-1.242808919	0.508989682	-0.028993859	-1.242808919	0.477574959	0.511431294	-0.285537937	-1.242808919	-0.103905783	-1.242808919	0.403942125	0.563816986	-1.242808919	-1.242808919	-0.562942449	-0.103220754	0.916188151	-1.242808919	0.368872756	0.317997187	-0.353830112	-0.0127003	-0.380581513	-0.159372486	-1.242808919	-1.242808919	-1.242808919	-1.242808919	-0.147065199	-1.242808919	-1.242808919	0.121874275	-1.242808919	-0.328581603	0.280669261	-1.242808919	-0.004050041	0.193444859	0.619162984	-1.242808919	0.425112198	-0.101160024	-1.242808919	-1.242808919	-1.242808919	-0.138444057	-1.242808919	-0.412444941	0.198334688	-0.261194974	0.671145676	-1.242808919	0.001061633	0.959405641	0.291510973	0.949101134	0.283747418	0.204516876	0.358543922	-1.242808919	0.591341867	-0.409020531	0.689967119	-1.242808919	0.662257648	0.792877707	-1.242808919	-1.242808919	-0.268012287	-1.242808919	-1.242808919	-0.220655382	0.47248133	1.275769019	-1.242808919	-1.242808919	-0.388452642	-1.242808919	-1.242808919	0.493730947	0.694321099	-0.090376075	0.523609168	0.297267113	0.127511177	-1.242808919	-1.242808919	0.254948935	0.651655626	-0.216205886	0.100371348	0.082205586	-1.242808919	1.274094607	0.337631303	-0.020708823	0.410583912	-1.242808919	-0.726522226	-0.273773232	0.407132754	0.040297888	-0.140196431	-1.242808919	-0.390531512	0.612030158	0.660225704	-0.033824358	-0.477070174	0.168030612	0.625405192	0.28400463	0.957333262	-1.242808919	0.597983271	-0.055636385	-1.242808919	0.354113535	-1.242808919	0.621173512	-0.073756056	0.747633613	-1.242808919	1.244957542	-1.242808919	-1.242808919	0.305914322	-0.442117434	-1.242808919	0.302193561	0.416095138	0.632776238	-1.242808919	0.170295981	-0.130885118	-1.242808919	-1.242808919	-1.242808919	0.077121764	-1.242808919	0.203640472	0.824804094	-1.242808919	-1.242808919	-0.127469711	-1.242808919	-1.242808919	-1.242808919	-1.242808919	0.270183579	0.516013045	-1.242808919	-1.242808919	-1.242808919	1.352257059	-0.043257111	0.061861783	0.888024329	-1.242808919	-1.242808919	-1.242808919	0.180744569	0.614304613	0.111020936	-0.193151722	-1.242808919	0.919385087	0.050997069	-1.242808919	0.318722427	-0.319242126	-0.145101323	0.466169254	0.457433086	1.277867101	-0.603108346	-1.242808919	0.265007461	-1.242808919	-0.141308311	0.576900662	-1.242808919	0.580821211	-1.242808919	-1.242808919	-1.242808919	-1.242808919	-1.242808919	-1.242808919	1.241703682	0.466854905	-0.33761492	0.02958312	0.490720869	-1.242808919	0.239768497	0.614060561	0.252826682	-1.242808919	-1.242808919	-1.242808919	0.285980171	0.660138753	-1.242808919	0.629711566	-0.017681884	-0.531857201	-0.18162227	-1.242808919	0.680451267	0.076399272	-1.242808919	-1.242808919	-1.242808919	0.050307871	0.838187877	-0.25712811	1.105325223	0.349142437	-1.242808919	-0.132018332	-0.380858724	0.230588939	-1.242808919	-1.242808919	-1.242808919	0.607926826	-1.242808919	-1.242808919	-0.209862413	-1.242808919	-0.322342834	-0.053184093	-1.242808919	0.589801459	0.200421437	0.738388711	0.570327273	-1.242808919	-1.242808919	0.54710046	0.568593949	0.559730329	-1.242808919	0.442943367	-1.242808919	-1.242808919	0.502522177	0.295225968	-0.255515775	0.264176705	-1.242808919	0.00347797	0.264675022	0.673127097	-1.242808919	-1.242808919	1.025676027	0.079294877	0.067446396	-0.052237797	-1.242808919	-1.242808919	-1.242808919	-0.080612896	-1.242808919	0.487409789	-1.242808919	-0.149489426	-1.242808919	-1.242808919	-1.242808919	0.646066752	-1.242808919	-0.256632627	0.539022561	-0.051099952	0.363849708	0.922303473	-0.411420795	-1.242808919	-1.242808919	-1.242808919	0.449724654	-0.16890688	0.397525798	0.400491919	0.1116612	-1.242808919	-1.242808919	-1.242808919	-1.242808919	-1.242808919	0.141918535	1.06924282	-1.242808919	-1.242808919	-0.268253833	0.588045243	-1.242808919	-1.242808919	-0.151435655	0.76578458	0.240885902	-1.242808919	-0.033333486	0.500032839	1.088711286	0.513064022	-1.242808919	-1.242808919	-0.364455239	-1.242808919	-1.242808919	-1.242808919	0.246665473	-1.242808919	0.236111549	-1.242808919	0.221625011	-0.080702505	-0.376119794	-1.242808919	0.449516772	-1.242808919	-0.105102332	-1.242808919	0.725912484	0.010793093	0.328903909	-1.242808919	-0.318328971	0.542728914	-0.292104571	-0.238420676	-1.242808919	0.765548925	0.161426551	0.264010689	-1.242808919	0.419984735	-1.242808919	-1.242808919	0.799566937	-0.062924058	-0.024917557	0.070176641	-0.099954006	-0.500241678	0.154068302	-1.242808919	0.261030128	-0.278988673	0.626370575	0.492263805	-1.242808919	-1.242808919	0.048474226	-1.242808919	0.561599218	0.202815332	-1.242808919	-0.131047166	-1.242808919	-1.242808919	-1.242808919	0.427045516	0.632483777	0.298260966	0.166055605	0.275742291	-0.19186866	-0.031168164	0.04858865	-0.00952432	-1.242808919	-1.242808919	0.22855055	-0.414485121	-0.247745256	-1.242808919	0.135270252	0.606517559	-1.242808919	0.46696925	-1.242808919	0.467426828	1.021655272	-0.421791417	0.752128148	-1.242808919	0.561177609	0.276250143	0.37209007	-1.242808919	0.089385082	-0.079895459	0.692459384	0.482825391	0.23865316	0.453724386	0.11012578	-0.142259337	-1.242808919	-1.242808919	-0.278222101	-1.242808919	-1.242808919	-0.036271833	-0.26764972	-1.242808919	0.621892984	0.527773985	0.400285494	-1.242808919	0.9763375	-1.242808919	-0.181038342	-0.114069996	-1.242808919	0.92098877	0.638946698	-1.242808919	-1.242808919	0.788533686	-0.098658619	0.703218839	-0.308482757	-1.242808919	0.72524432	0.743681239	-0.164692754	-1.242808919	-1.242808919	-1.242808919	-1.242808919	0.633127354	-1.242808919	0.292032043	0.152552746	-1.242808919	-0.173455379	-1.242808919	-1.242808919	0.102258408	0.032390212	-1.242808919	0.590791322	0.635707679	-0.484799282	-1.242808919	0.580956806	-1.242808919	-1.242808919	-1.242808919	-0.24112287	-1.242808919	0.056356231	-0.329943876	-1.242808919	0.292205831	-0.161050926	-0.442590154	-1.242808919	0.210865461	0.762117199	-1.242808919	0.390149678	0.496148896	-1.242808919	0.821644539	0.738275326	0.772890642	0.820117591	0.096408168	-0.446895789	-1.242808919	0.171858536	0.315585808	0.219231448	1.03123992	0.032908892	0.134669659	-1.242808919	-1.242808919	-0.085429252	0.895880924	0.539915329	0.405965645	-0.337820299	0.32266555	0.611651813	-0.34595317	1.195336338	0.795378875	0.728088388	-1.242808919	0.523177512	0.388087627	-1.242808919	0.258064104	1.07352614	0.344399243	0.080324019	0.083788574	-1.242808919	-1.242808919	-1.242808919	0.350052994	-1.242808919	-1.242808919	0.097115324	0.212488653	0.660986987	0.261030128	0.585492179	-1.242808919	0.050997069	0.414370013	0.16798351	-0.233098102	0.581228078	0.683119458	-1.242808919	-0.05544816	-1.242808919	-1.242808919	0.325532346	0.250062596	-1.242808919	0.010046416	-1.242808919	-1.242808919	0.716688533	0.548133196	1.055137711	-1.242808919	-1.242808919	-1.242808919	-1.242808919	-1.242808919	-1.242808919	-0.219580659	0.362032971	0.389033317	-0.133632683	-1.242808919	0.579060927	-1.242808919	-0.10347775	-1.242808919	0.133781044	-1.242808919	0.666441777	0.281181216	0.295691921	0.210966781	-1.242808919	-0.447595639	-0.005294443	0.169445437	-1.242808919	0.746600437	0.263236548	0.693511975	-1.242808919	0.865992047	0.56948228	0.773783891	-1.242808919	0.699023927	0.443899405	0.333902642	-1.242808919	-0.038805102	-1.242808919	0.493215094	-0.323194208	0.852241763	-1.242808919	0.715296988	0.478272606	-0.16620206	0.11410081	-0.299698073	0.238493995	0.509770024	0.110381395	0.315224906	0.41920494	0.748047305	0.467976344	0.014649612	-1.242808919	-1.242808919	0.220929118	-1.242808919	-1.242808919	-1.242808919	-0.048626011	-1.242808919	-1.242808919	0.603077056	-1.242808919	0.185529711	-1.242808919	0.313243681	0.97706126	-1.242808919	-1.242808919	0.52907873	0.785862271	0.352005594	0.838031504	-1.242808919	0.395829201	0.583347717	0.839887816	-0.308372678	0.448478353	0.967209529	-1.242808919	-0.070841147	0.497872286	0.029914783	-1.242808919	0.509721226	-0.051732397	0.039734599	1.121165623	-1.242808919	0.547874864	-1.242808919	-0.038545845	-0.473251075	0.541064918	0.849959955	-1.242808919	0.291684614	0.441695277	0.160867947	-0.146437622	-0.283151816	-1.242808919	-1.242808919	0.143677355	0.769755261	0.500153077	-1.242808919	-0.261685412	0.161612871	-1.242808919	-1.242808919	0.946921245	0.470179011	-1.242808919	0.304139741	0.226675089	0.57609233	0.56519354	-1.242808919	1.092005154	0.056309808	-0.254396124	-0.365608194	-1.242808919	-1.242808919	1.010905579	1.428174166	0.317393466	-0.102706366	-1.242808919	-1.242808919	-0.384445025	0.665112377	0.961252621	-1.242808919	0.273434062	-1.242808919	-1.242808919	0.42304208	0.355458627	-1.242808919	-1.242808919	0.461654269	-1.242808919	0.471789788	-1.242808919	-1.242808919	-0.295861342	0.050422678	-0.350657618	0.746485732	-1.242808919	0.242699435	-0.426832339	-1.242808919	0.296479014	0.844944005	0.503891268	-0.403565049	-1.242808919	-0.299585714	-1.242808919	0.470868861	0.083849548	-1.242808919	-1.242808919	0.401318279	-1.242808919	-0.179135591	-1.242808919	0.588813031	-1.242808919	0.926173508	0.988733424	0.827592117	-0.11373451	0.537198206	0.803344744	-1.242808919	-1.242808919	1.256795282	-1.242808919	0.338754239	0.382978168	-1.242808919	0.412158753	0.277946033	0.625212278	0.773922941	-1.242808919	0.788047234	-1.242808919	0.59336434	0.363687288	0.160031047	0.3357642	0.118752142	0.364564854	0.75270643	-0.191154331	-1.242808919	0.368126571	-1.242808919	-1.242808919	-1.242808919	0.954273666	-1.242808919	0.305203879	-1.242808919	-0.209106328	-1.242808919	-1.242808919	0.266116902	-0.341194474	0.436690315	-1.242808919	-1.242808919	-1.242808919	-1.242808919	0.522116159	-0.12648951	0.596871876	-0.063665708	-1.242808919	0.9104684	0.224079983	-1.242808919	0.797593044	0.035807765	0.067446396	-0.491332948	-0.030477317	-0.056952042	0.510127987	0.361547229	0.389439041	0.489536437	-1.242808919	-1.242808919	0.456832274	0.641904489	-1.242808919	-1.242808919	-1.242808919	-1.242808919	0.6573101	-1.242808919	0.556975916	0.233817451	-1.242808919	-1.242808919	0.301840366	0.040297888	-1.242808919	-1.242808919	-1.242808919	-1.242808919	-1.242808919	-1.242808919	-1.242808919	0.27947636	-0.068276897	0.194774441	-1.242808919	0.136138887	0.125407222	0.549512646	-0.087732012	0.569926882	-0.092481401	-1.242808919	-1.242808919	1.028818221	-0.110958078	-1.242808919	-0.232836863	0.921864978	-1.242808919	0.088072857	-0.245717941	-0.014332101	0.110381395	-1.242808919	-1.242808919	0.649654423	0.235794601	-0.36387753	0.854477438	-1.242808919	0.639094288	0.240779393	-0.033922478	-1.242808919	-1.242808919	-0.63307459	-1.242808919	-1.242808919	0.482239942	-1.242808919	0.614418534	-1.242808919	-1.242808919	-1.242808919	-1.242808919	0.089302978	-1.242808919	0.202515566	0.387682759	0.026827116	-1.242808919	0.068275919	-0.089672344	-1.242808919	0.408176607	-0.071936188	0.482005908	-1.242808919	-1.242808919	0.146802314	0.24045998	0.878045251	-0.086581942	0.06970085	0.651755838	0.076399272	0.471712995	0.53038602	-1.242808919	-1.242808919	-1.242808919	-0.13764544	-1.242808919	0.485682008	0.932609684	-1.242808919	-1.242808919	-1.242808919	0.478039975	-1.242808919	0.057936952	0.193887721	-1.242808919	0.125144772	0.124489172	-1.242808919	0.46014358	0.348114876	-1.242808919	-1.242808919	0.330196047	-1.242808919	0.652959511	-0.217693833	0.05661937	-1.242808919	-0.075569456	-1.242808919	0.358028659	-0.302497544	-0.033922478	0.752012548	-0.052427195	0.237063396	-0.204543768	-1.242808919	-0.014942732	-1.242808919	-1.242808919	0.265894852	0.513309276	-0.033333486	0.231374782	-1.242808919	0.703542564	-1.242808919	-0.045180952	0.451003097	-0.45944576	0.054533192	-0.000229598	-0.227976732	-0.480707301	0.481304303	-1.242808919	0.514127443	-1.242808919	0.120180997	-1.242808919	-1.242808919	0.925600519	0.08488712	0.765548925	-0.025416363	0.934242386	-0.276862566	0.914450196	-1.242808919	-1.242808919	-1.242808919	0.417789537	-1.242808919	0.247472583	0.32120672	-1.242808919	0.410339282	0.426357453	-1.242808919	0.211879437	0.641756299	-1.242808919	0.163946926	0.003056952	0.608519583	-0.349760919	0.117068104	-1.242808919	0.067209617	-1.242808919	-1.242808919	0.292553554	0.516834538	-0.241507583	0.19803718	0.751088423	0.757175015	-0.325315146	-1.242808919	0.794642333	-1.242808919	0.061205705	0.904278962	-0.177372407	-0.178695409	0.409222156	0.536464206	0.446258719	-1.242808919	0.168879096	-1.242808919	-1.242808919	0.392898126	0.132406405	0.276504227	-1.242808919	0.426758734	0.013146568	0.413561849	-1.242808919	0.511268241	0.383983381	-1.242808919	0.985451318	-1.242808919	1.028958804	-1.242808919	-0.349162032	-0.271022165	0.339879188	0.501718145	0.557499701	-1.242808919	0.248280772	0.361178314	-1.242808919	0.604689834	0.606376791	-1.242808919	1.397144974	0.869832134	0.808016933	0.484349992	0.620023919	1.332487028	-1.242808919	0.818593865	1.752910725	0.60384791	-1.242808919	-1.242808919	-1.242808919	1.418625583	0.865435169	1.419966673	-1.242808919	-1.242808919	-1.242808919	0.749013523	0.226051237	-1.242808919	0.342511933	-1.242808919	0.069463107	0.700312003	1.393891374	1.008406199	0.651154784	-1.242808919	-1.242808919	-1.242808919	-1.242808919	1.263985365	-1.242808919	-1.242808919	1.204733023	-1.242808919	-1.242808919	0.932016867	0.699989763	0.880941785	1.507583798	-1.242808919	-1.242808919	-1.242808919	-1.242808919	-1.242808919	-1.242808919	-1.242808919	0.321753382	0.66266475	1.003823791	-0.013108722	1.943017569	-1.242808919	1.10869199	-1.242808919	-1.242808919	1.114336541	0.890960695	0.508502432	-1.242808919	0.562759999	0.500562046	0.691344723	-1.242808919	0.486938128	0.99651747	-1.242808919	0.73533366	1.196806909	0.922011114	-1.242808919	1.545450753	-1.242808919	-0.035685483	0.804649903	-1.242808919	-1.242808919	-1.242808919	-1.242808919	0.548650159	0.633361531	0.899841002	0.594101273	0.995064731	0.414686527	-1.242808919	0.179878717	0.585310183	-1.242808919	1.586739269	-1.242808919	0.760852103	1.105325223	-1.242808919	0.944115014	0.72324361	-1.242808919	1.839204567	0.957333262	-1.242808919	1.023160535	1.586739269	-1.242808919	-1.242808919	1.068175765	1.524140127	0.236745947	1.214030343	-1.242808919	-1.242808919	2.133008547	-1.242808919	-1.242808919	1.134621831	0.418921611	0.945169875	-0.152599649	-1.242808919	0.850489969	-1.242808919	-1.242808919	1.345611682	1.323527486	0.722799777	0.892222748	1.281728298	-0.182933481	-1.242808919	0.923620524	-1.242808919	-1.242808919	0.384184613	0.710375441	-1.242808919	0.662054186	-1.242808919	-1.242808919	1.241831028	-1.242808919	-1.242808919	1.149702311	1.529896225	0.833200596	-1.242808919	0.26235302	0.544011718	-1.242808919	1.63726504	-1.242808919	1.18927366	0.775036316	-1.242808919	1.032764517	-1.242808919	-1.242808919	1.273676565	-1.242808919	0.088072857	-1.242808919	1.351231034	1.746721644	0.294295118	0.968453338	-1.242808919	-1.242808919	0.713324242	-1.242808919	-1.242808919	0.48341136	-1.242808919	0.601142069	0.735559509	0.510942255	-1.242808919	-1.242808919	-1.242808919	-1.242808919	1.62952921	1.027829258	0.907539118	-1.242808919	-0.359810389	-1.242808919	-1.242808919	-1.242808919	0.907539118	1.707537243	-1.242808919	1.503381203	-1.242808919	-1.242808919	0.126721287	0.095245373	0.461049576	1.011696592	1.365196415	0.197145555	0.605251691	-1.242808919	0.443163867	-1.242808919	1.071738478	-1.242808919	-1.242808919	-1.242808919	-1.242808919	0.616586627	0.992030021	-1.242808919	0.80764204	-1.242808919	0.796854229	0.851683916	1.191463268	1.334491996	1.188649198	-1.242808919	-1.242808919	0.186549768	-1.242808919	1.521595062	-1.242808919	1.443579526	1.092005154	1.63726504	0.862922911	0.616586627	-1.242808919	1.184913014	0.491195235	-1.242808919	0.695814037	0.719590298	-1.242808919	0.902398091	0.409640851	0.79097091	-1.242808919	-1.242808919	0.85487739	-1.242808919	1.067642801	-1.242808919	1.08071926	1.28137649	-1.242808919	0.613166443	-1.242808919	-1.242808919	0.88676948	0.140569241	-1.242808919	0.818213436	0.837875165	1.693742732	-1.242808919	1.432139561	0.521288148	-1.242808919	-1.242808919	0.484584859	0.629274865	0.538895119	-1.242808919	0.440742467	-1.242808919	1.318102143	-1.242808919	0.807766982	-1.242808919	1.221810088	1.155659118	0.068513153	0.124358142	-1.242808919	1.013347219	0.855010756	-1.242808919	0.497033968	1.033018916	0.466055048	0.769684162	0.023429012	0.017776467	0.210055523	-1.242808919	-1.242808919	0.404218943	0.343643639	0.855620741	1.07352614	1.416952402	0.5026831	0.392286339	1.36238347	1.621578859	1.04636756	1.407399532	-1.242808919	1.34408607	0.60891504	-1.242808919	-1.242808919	-1.242808919	-1.242808919	1.055225056	0.857683222	1.095313363	0.875160146	-1.242808919	1.212097567	-1.242808919	1.464299606	0.340442419	0.578250023	-1.242808919	0.515848868	-1.242808919	1.451686552	0.573404816	0.899841002	-1.242808919	1.333739533	-1.242808919	-1.242808919	-1.242808919	0.785862271	1.671068036	0.098490578	1.718484176	0.48247406	0.328719536	1.105325223	1.314424448	0.381373116	1.202823324	1.535693916	-1.242808919	0.446258719	0.906679779	0.173282675	1.050262471	-1.242808919	-1.242808919	0.996448228	1.082528253	-1.242808919	1.444155867	0.458786931	-1.242808919	-1.242808919	1.696695994	-1.242808919	0.37671467	0.752822143	-1.242808919	-1.242808919	-1.242808919	1.300604564	1.244957542	-1.242808919	0.441401956	-1.242808919	-1.242808919	-1.242808919	1.956788871	-1.242808919	0.814041889	1.02190594	0.984496749	0.881771478	-1.242808919	0.620023919	0.299901396	0.213403646	-1.242808919	0.264342765	0.848504405	-1.242808919	0.529363435	1.293427785	-1.242808919	0.579331444	1.236943228	-1.242808919	0.49357218	0.947737953	1.43512665	-1.242808919	0.418496851	-1.242808919	-1.242808919	-1.242808919	-1.242808919	0.817073348	-1.242808919	0.149944275	0.96009772	-1.242808919	0.924060064	0.512410451	1.382608035	1.278334109	0.37737808	-1.242808919	-1.242808919	-0.096492185	-1.242808919	1.039920416	0.589142348	-1.242808919	0.900692376	-1.242808919	-1.242808919	1.001868453	1.01616165	0.541448552	0.161147182	1.186467557	0.515602678	-1.242808919	0.792070367	0.298319478	-1.242808919	0.737368897	1.266742003	-1.242808919	0.376184439	0.746256378	-1.242808919	1.02366296	1.074242388	1.272748385	0.06875049	0.148439466	0.712536687	-1.242808919	0.890120532	-1.242808919	-1.242808919	0.855277561	-1.242808919	-1.242808919	-0.01798536	-1.242808919	1.247647463	-1.242808919	0.762257904	1.479748721	0.702248557	-1.242808919	-1.242808919	1.141439797	-1.242808919	1.56331721	-1.242808919	0.533311504	0.265672883	-1.242808919	1.515109981	-1.242808919	0.704190462	0.917058668	0.675611815	1.161060075	2.291192628	1.188649198	1.665924042	-1.242808919	1.218559021	-1.242808919	1.116038089	-1.242808919	1.270432757	0.783683948	0.721248551	1.324022565	1.411953936	0.761554657	0.804276759	1.294142507	1.057587185	-1.242808919	1.130367149	0.168737596	0.227612086	0.838813707	1.272748385	-1.242808919	-1.242808919	-1.242808919	1.408639048	0.960713444	0.575553976	0.901033203	1.105885319	1.019652937	0.98592906	-1.242808919	0.882740643	0.096740836	1.754094929	-1.242808919	2.288611876	0.525271986	0.382175138	0.62811168	0.576631111	-1.242808919	-1.242808919	-1.242808919	-0.119407159	1.761321786	0.60384791	-1.242808919	-1.242808919	0.212488653	1.141244153	0.444930554	0.64517273	-1.242808919	-1.242808919	1.258956734	1.561312338	-1.242808919	0.394737001	-1.242808919	0.287358216	-1.242808919	0.16254537	-1.242808919	-1.242808919	1.168320954	0.470179011	-0.154301788	0.917058668	0.63609948	0.925065711	1.257590908	0.386604365	1.315525946	-1.242808919	-1.242808919	0.279362871	1.500591683	0.378573963	0.64795793	1.23208602	1.542511237	1.123455632	1.578515022	0.626950455	1.625905729	0.710266463	0.581499458	-0.236221322	1.285844486	-1.242808919	-1.242808919	0.971728265	1.790442145	1.171977281	0.652959511	0.513145763	-1.242808919	0.925820846	1.003432315	0.893065324	0.962872504	-1.242808919	0.640029753	1.416117133	-1.242808919	-1.242808919	-1.242808919	1.195126485	1.847699604	1.57399814	1.138510371	0.789142216	1.724380479	-1.242808919	0.887187524	0.702248557	1.447043857	0.493096108	0.214320047	0.674989806	-1.242808919	-1.242808919	-1.242808919	-1.242808919	1.234290073	-1.242808919	1.183051693	0.648755763	1.196176321	0.645768616	1.069598839	0.800555919	0.835534111	-1.242808919	0.819609325	0.553060422	1.218559021	0.97219729	0.642200965	0.986885464	1.560645155	0.740773997	-1.242808919	0.472942762	-1.242808919	0.432229396	-1.242808919	-1.242808919	1.308211704	0.26968074	0.874748916	1.119642758	-1.242808919	-1.242808919	0.528275509	1.157455217	-1.242808919	0.981007075	0.708351203	-1.242808919	1.453726277	1.017655928	-1.242808919	-1.242808919	-1.242808919	2.24407324	1.168320954	1.196806909	-1.242808919	-1.242808919	-1.242808919	1.02015302	1.616559919	0.900692376	1.100859235	0.402559818	-1.242808919	-1.242808919	-1.242808919	-1.242808919	0.429200433	-1.242808919	-1.242808919	-1.242808919	-1.242808919	1.612460393	-1.242808919	0.98944188	-1.242808919	0.58640289	1.30301153	-1.242808919	1.110568866	-1.242808919	1.584881486	0.895598878	0.227299591	0.824708147	-1.242808919	0.057239017	1.147924256	-1.242808919	1.685530165	0.486466804	0.304494251	-1.242808919	0.471098972	-1.242808919	-0.040164093	-1.242808919	0.331676052	0.530788777	-1.242808919	0.929355062	1.480427255	-1.242808919	0.241685318	0.695814037	0.625212278	-1.242808919	1.725605743	0.645768616	-1.242808919	0.278455717	0.607503741	0.386604365	1.236943228	0.725912484	0.744881809	0.858486879	-1.242808919	-1.242808919	-1.242808919	-1.242808919	1.971867291	-1.242808919	0.372221735	-1.242808919	0.990242559	-1.242808919	0.160031047	0.998556059	0.567529487	-1.242808919	0.326695012	0.464230455	-1.242808919	-1.242808919	-1.242808919	0.968453338	0.617158317	1.289153127	1.364674742	1.4526017	1.412784828	-1.242808919	1.378616994	0.557761746	1.116606116	1.617990727	0.983225887	1.550044814	0.686271595	1.507583798	0.259874954	0.924646525	-1.242808919	-1.242808919	0.499311873	-1.242808919	-1.242808919	1.421982569	-1.242808919	0.671888049	-1.242808919	1.255093103	-1.242808919	-1.242808919	0.908399461	0.232319153	-1.242808919	-1.242808919	0.874748916	0.880527292	1.026684586	1.640405942	1.129210879	-1.242808919	0.690072992	0.251524365	0.99991821	-1.242808919	0.870649302	0.490720869	-1.242808919	-1.242808919	1.25169988	0.163105587	-1.242808919	-1.242808919	-1.242808919	0.768145419	1.468746899	-0.015958888	0.186841538	-1.242808919	1.477716575	0.962475471	-1.242808919	1.449942366	-1.242808919	0.369855918	-1.242808919	0.621173512	-1.242808919	0.476181876	-1.242808919	1.693153363	0.408385581	0.63297128	-1.242808919	-1.242808919	1.592962962	1.365196415	-1.242808919	1.804724174	0.570193783	1.215967961	-1.242808919	0.783683948	-1.242808919	0.442722942	0.424040621	-1.242808919	-1.242808919	0.472020221	0.360867816	0.64234925	-1.242808919	0.675300741	0.519800309	-1.242808919	0.561177609	1.248995923	0.124358142	0.785135428	0.491669942	1.033273402	0.862518517	-1.242808919	0.260699855	-1.242808919	0.595208167	-1.242808919	1.051043871	0.481304303	1.196176321	0.772890642	0.370840605	-1.242808919	-1.242808919	-1.242808919	-1.242808919	-1.242808919	0.320296683	2.083201816	-1.242808919	-1.242808919	1.373063207	0.713981211	-1.242808919	-1.242808919	1.35663264	-1.242808919	1.019153186	0.916188151	-1.242808919	-1.242808919	1.015664218	-1.242808919	1.139680796	1.420302301	-1.242808919	-1.242808919	0.756302308	-1.242808919	0.782235403	-1.242808919	-1.242808919	0.573404816	0.994097804	1.092922657	0.03917189	1.097526861	0.712012139	1.009720624	-1.242808919	-1.242808919	0.622901511	0.569126808	-1.242808919	-1.242808919	0.949101134	1.023411705	0.92493993	-1.242808919	1.514637517	-1.242808919	-1.242808919	0.607503741	-1.242808919	0.947284115	0.773366902	-1.242808919	1.296290599	0.648157302	0.631607138	-1.242808919	1.140071336	1.085431642	0.931128533	-1.242808919	0.886351674	-1.242808919	0.567529487	0.867386105	0.876807383	0.760501085	0.769328773	0.210662874	-1.242808919	0.713324242	0.656583106	1.101973278	1.475914555	-0.076654408	1.38943941	0.963521447	1.024668819	1.093106291	-1.242808919	1.038893972	-1.242808919	0.93409381	0.932609684	-1.242808919	-1.242808919	0.894922407	-1.242808919	1.894247071	0.779347073	0.646365016	1.189690249	1.497811856	1.344594278	0.743852625	1.308575799	-1.242808919	0.449368325	-0.079536361	0.402145705	0.808517093	0.954273666	1.61942407	-1.242808919	0.913756161	-1.242808919	0.343266177	0.893486976	0.89390887	0.664908079	-1.242808919	0.438767997	0.623478476	1.2237673	-1.242808919	-1.242808919	1.769043982	0.880858868	0.093505674	0.629857195	-1.242808919	-1.242808919	-1.242808919	-1.242808919	1.394216132	0.412158753	1.345102816	1.957926551	-1.242808919	-1.242808919	1.4898351	1.120403811	-1.242808919	-1.242808919	-1.242808919	1.696104484	-1.242808919	1.462527612	0.107067359	0.109700011	1.193031088	0.812530923	0.405466103	0.839440077	1.103088954	0.243447771	0.622132976	0.665112377	1.308818623	0.660530117	-0.075750442	0.398842381	0.424040621	0.693895128	0.622901511	1.066046158	1.259184604	1.19365911	1.271589711	-1.242808919	-1.242808919	-1.242808919	0.961329678	-1.242808919	0.257078638	0.870921895	1.059693072	0.848901084	0.53381719	-1.242808919	-1.242808919	0.5798728	-1.242808919	-1.242808919	0.997973038	-1.242808919	-1.242808919	0.652959511	-1.242808919	0.762257904	1.197438012	0.604689834	-1.242808919	1.220291224	-1.242808919	-1.242808919	-1.242808919	1.33298779	-0.105955259	-1.242808919	0.714638792	0.578790518	-1.242808919	-1.242808919	1.663364212	1.572401443	-1.242808919	1.646223875	1.417509737	-1.242808919	1.558813251	-1.242808919	1.081080713	1.024668819	-1.242808919	-1.242808919	0.816314289	0.810270394	0.547960964	1.550703257	-1.242808919	-1.242808919	1.21145438	0.888862091	0.697738209	0.289085127	1.751897056	-1.242808919	-0.152754637	-1.242808919	1.272284709	0.608067912	-1.242808919	0.32248301	0.342511933	-1.242808919	-1.242808919	0.711357003	-1.242808919	1.964184545	-1.242808919	0.864623817	1.41472697	0.84415517	0.852480971	0.928912359	1.164984531	0.835534111	0.459691052	0.40380376	0.53533654	-1.242808919	-1.242808919	1.652363966	0.551240937	1.286316292	1.592442484	1.57290914	-1.242808919	0.274052489	-1.242808919	0.58640289	1.089259273	0.441182052	0.695653928	0.916768381	0.781873724	-1.242808919	0.180167193	0.942760967	0.816693718	0.654165276	0.084154517	1.518425052	-1.242808919	0.652959511	1.450232798	0.604128436	-1.242808919	0.315585808	1.409880507	-1.242808919	-1.242808919	0.275403957	1.130367149	0.890540493	-1.242808919	0.633478649	-1.242808919	-1.242808919	0.494048594	-1.242808919	-1.242808919	1.052348006	0.20884268	0.052147657	0.846524251	-1.242808919	1.109817561	-1.242808919	0.686271595	0.637472535	-1.242808919	0.4396448	0.341006156	1.609266507	0.697738209	0.681234972	1.063922527	1.373063207	-0.042485577	0.786589853	1.110944796	-1.242808919	0.550203431	-1.242808919	-1.242808919	0.536351354	-1.242808919	-0.317198229	1.36676351	1.632439717	0.488826795	0.791703694	0.933796746	-1.242808919	0.496435817	-1.242808919	0.57609233	-1.242808919	-1.242808919	0.807267342	0.554884827	1.441565612	0.62174903	0.755256471	0.716615225	1.017157504	1.546924553	0.614304613	0.763314077	-1.242808919	0.652056561	1.147332486	-1.242808919	-1.242808919	0.33056572	-1.242808919	1.024165721	0.350286139	0.113972147	0.54710046	0.071129448	0.175282313	1.325509677	0.491195235	-1.242808919	0.580414587	-1.242808919	1.002845484	1.319578064	0.526772063	0.254458525	0.73804861	-1.242808919	0.613166443	1.024165721	1.11038097	0.110381395	-1.242808919	-1.242808919	1.132684949	0.095992608	0.940060279	0.944115014	-1.242808919	0.579060927	1.148220312	0.968453338	0.315465484	0.643685252	0.130681689	-1.242808919	0.654768945	1.247198496	0.772176846	1.016659412	1.446465419	1.620285297	0.560650967	0.931572567	1.086523284	1.37941359	-1.242808919	1.257408979	0.073518636	-1.242808919	1.400957824	1.201870241	-1.242808919	1.011696592	-1.242808919	0.654768945	0.58640289	1.199650946	-1.242808919	-1.242808919	-1.242808919	-1.242808919	1.46164309	0.617730482	1.303976392	0.371234907	0.614114787	0.609480374	-1.242808919	0.344399243	0.951530774	-1.242808919	0.961021497	-1.242808919	1.718889452	-1.242808919	0.313063883	-1.242808919	0.463320057	1.317610786	0.30805055	-1.242808919	0.368676307	-1.242808919	0.060036071	-1.242808919	0.753169395	0.845733699	0.348190935	-1.242808919	0.216463811	1.638659494	1.020319789	-1.242808919	1.595570402	1.236057835	-1.242808919	1.442082988	0.94547154	-1.242808919	0.32248301	-1.242808919	0.811965126	0.644874978	0.37024961	1.594600941	1.030732407	0.603287203	0.944566913	-1.242808919	-1.242808919	1.128056356	0.348761663	0.528275509	0.924499866	1.470532784	0.916188151	-1.242808919	1.009720624	-1.242808919	1.443291511	-1.242808919	1.765173775	-1.242808919	-1.242808919	1.032764517	0.448923188	0.452940388	1.011696592	0.622036969	-1.242808919	1.092555523	-1.242808919	1.357407331	-0.307821853	0.860096858	0.578790518	-1.242808919	-1.242808919	1.607462225	0.175854895	0.968453338	0.42062345	-1.242808919	-1.242808919	-0.060506276	-1.242808919	-1.242808919	0.573941469	2.184241033	0.826244833	1.872989538	0.689437991	-1.242808919	0.066381686	1.82717935	1.21985781	0.203715541	0.622325029	0.396376	-0.376960164	0.900266566	0.494525352	-1.242808919	-1.242808919	-1.242808919	-1.242808919	1.680487438	1.362851598	0.991846494	-1.242808919	0.768618525	1.652363966	0.877219773	-1.242808919	-1.242808919	1.194287643	0.53940503	-1.242808919	0.707438936	-1.242808919	-1.242808919	-1.242808919	0.998944992	-1.242808919	1.199756483	0.57717032	0.752475061	1.008406199	-1.242808919	0.811023116	0.966588403	-1.242808919	-1.242808919	1.325509677	-1.242808919	0.872696233	-1.242808919	-1.242808919	0.378573963	-1.242808919	0.242165477	0.359704802	0.447145667	-1.242808919	-0.242276029	-1.242808919	1.043352029	1.026684586	1.429588107	-1.242808919	-1.242808919	1.983191109	1.652363966	-1.242808919	-1.242808919	-1.242808919	-1.242808919	-1.242808919	0.415108788	1.141244153	-1.242808919	-1.242808919	0.995064731	0.775036316	0.97219729	-1.242808919	1.451104732	-1.242808919	0.290123605	-1.242808919	0.619449842	-1.242808919	-1.242808919	0.412158753	0.559598912	0.789507582	0.054687453	0.84929798	-1.242808919	-1.242808919	1.126903575	-1.242808919	1.066755361	1.081351917	1.050262471	0.462865332	0.522447651	-1.242808919	0.520048052	0.430496829	-0.194573246	1.303252634	-1.242808919	1.171977281	-1.242808919	1.078644238	1.272284709	-1.242808919	0.537367704	-1.242808919	-1.242808919	1.420861995	1.411400491	-0.010653458	-1.242808919	0.37737808	-1.242808919	0.500754589	-1.242808919	0.32248301	-1.242808919	0.766492012	-1.242808919	0.926408709	0.612030158	0.488117913	-1.242808919	1.094945073	0.407967701	1.008734589	0.296741602	1.076215567	1.42408792	1.410294759	1.022658445	1.036380433	0.698380774	-1.242808919	-1.242808919	0.977848754	-1.242808919	1.594700319	1.40753716	-1.242808919	0.739921188	0.902967544	1.284195406	0.814798561	-1.242808919	-1.242808919	-1.242808919	0.942460403	-1.242808919	-1.242808919	1.068175765	0.814041889	-1.242808919	0.984973881	-1.242808919	-1.242808919	-0.379470742	-1.242808919	0.487881787	-1.242808919	-0.192154088	0.955954883	1.053392938	0.277097501	0.549685276	1.229010833	1.103647406	0.605251691	-1.242808919	-1.242808919	-1.242808919	0.283918881	1.124029209	-0.205376663	0.519800309	1.695316471	-1.242808919	-1.242808919	1.804184086	-1.242808919	-1.242808919	1.218559021	1.666901342	-1.242808919	-1.242808919	-1.242808919	1.862780205	-1.242808919	0.704838958	0.678105409	1.100859235	-1.242808919	1.195966239	0.92758584	0.599653758	1.576812148	1.052348006	0.332788357	-1.242808919	0.572868588	0.164508494	-1.242808919	1.13210484	-1.242808919	1.09090561	-1.242808919	0.592996172	0.840223801	0.624633859	-1.242808919	-1.242808919	0.508210253	0.17671482	-0.145416077	0.720584782	0.469260336	0.998361668	0.776231146	0.475718169	0.61089575	0.998458857	0.450482498	0.168737596	0.706462818	1.176265082	1.000892697	-1.242808919	0.679355553	1.159856574	0.371234907	1.067642801	-1.242808919	1.103088954	0.14707485	-1.242808919	0.608067912	1.478167716	0.890960695	0.096740836	1.10869199	0.353218397	-1.242808919	-1.242808919	1.116227384	-1.242808919	0.580414587	-1.242808919	1.304217794	0.326721262	0.425755996	0.489299805	0.898990614	0.881356514	1.193031088	1.097526861	0.823941026	-1.242808919	1.95117756	1.007257967	0.246342931	0.715296988	-1.242808919	1.668206241	0.921864978	1.497441941	1.283489722	0.519800309	0.178438465	1.247422947	1.05548715	1.10756808	0.856078565	1.959205401	-1.242808919	0.493096108	-1.242808919	0.242165477	1.217910442	1.052870291	0.606095343	0.651655626	0.413140599	-1.242808919	-1.242808919	1.558314364	0.507529001	1.939431285	0.336634823	0.96976158	-1.242808919	-1.242808919	-1.242808919	1.085977267	0.527272837	0.773605152	0.757582644	-1.242808919	-1.242808919	1.392269577	-1.242808919	0.799814055	-1.242808919	1.42254345	0.981165343	0.176428038	0.850755121	1.000892697	0.668184062	0.299549509	-1.242808919	-1.242808919	0.580956806	-1.242808919	-1.242808919	-1.242808919	-1.242808919	-1.242808919	1.387960975	0.434401628	1.267778262	0.993614809	-1.242808919	-1.242808919	0.532806199	0.783683948	-1.242808919	0.456757212	0.622901511	-1.242808919	-1.242808919	0.912716334	1.002454519	1.375597234	1.251158336	0.438548981	1.06074822	-1.242808919	1.002845484	-1.242808919	1.74663177	-1.242808919	0.648157302	-1.242808919	0.651154784	0.003688603	1.172588363	-1.242808919	0.662054186	0.125144772	-1.242808919	1.13239484	-1.242808919	0.976903861	0.796116174	0.770039727	1.160658699	1.067642801	0.772176846	0.651154784	1.368683086	0.79097091	1.032764517	-1.242808919	1.046108613	-1.242808919	0.754560098	0.54761663	0.926114719	-1.242808919	1.185534455	0.032242108	1.278334109	1.043008164	0.532637848	-1.242808919	0.478133018	0.848107942	-1.242808919	1.820176216	-1.242808919	0.573047283	0.468801479	-1.242808919	0.299901396	0.677897269	0.201318015	0.958069446	1.011696592	-1.242808919	0.381774001	0.540937089	1.229449399	0.64338814	-1.242808919	0.554363065	1.353155929	1.088711286	-1.242808919	1.862055784	-1.242808919	0.073758121	0.080505829	0.537367704	1.182432251	0.70678804	0.876395225	0.755256471	-1.242808919	-1.242808919	-1.242808919	0.821644539	0.491669942	0.622901511	0.588593575	-1.242808919	1.26192427	-1.242808919	-1.242808919	0.979363078	-1.242808919	1.128056356	0.889700812	-1.242808919	2.045314397	0.425326726	1.161863459	1.615845463	0.990242559	1.299883916	-1.242808919	-1.242808919	0.78695392	-0.071023817	0.604689834	-0.100643514	0.920376043	0.507772225	0.726246803	0.750396116	1.034122311	-0.038221592	-1.242808919	0.930241265	-1.242808919	-1.242808919	0.508989682	0.805770498	-1.242808919	0.495957684	0.810270394	-1.242808919	-1.242808919	0.49214499	1.83107526	1.335999086	1.534401916	0.510942255	0.041426212	1.713866703	0.929798031	1.297725945	-0.272937768	1.768397676	-1.242808919	0.408385581	1.220291224	1.115092316	0.891276005	-1.242808919	1.338013047	0.386604365	-1.242808919	0.418496851	0.578520217	1.425016046	-1.242808919	1.223114346	1.68436368	0.981007075	1.105325223	1.472322677	0.825092012	-1.242808919	-1.242808919	1.065514691	1.092005154	-1.242808919	0.565405566	1.317512551	0.450259511	1.535209173	0.994097804	0.422757066	0.380171973	-1.242808919	0.688169714	1.589845115	-1.242808919	0.95979005	-1.242808919	0.343266177	0.691981455	1.263297727	0.380972484	-1.242808919	-1.242808919	-1.242808919	1.408639048	0.899415685	0.54761663	-1.242808919	-1.242808919	0.171289851	-1.242808919	-1.242808919	1.260553232	1.693742732	-1.242808919	0.73804861	1.865684274	0.874748916	0.695493854	1.354313128	0.616586627	0.451151915	-1.242808919	0.798332619	-1.242808919	0.211270844	0.369462471	1.417370366	1.37464602	-1.242808919	0.606940035	0.895035109	1.123455632	0.79317151	1.511996857	0.347810736	-1.242808919	0.505586401	1.543489881	0.264010689	-1.242808919	0.343266177	1.508520712	-1.242808919	-1.242808919	-1.242808919	-1.242808919	1.161060075	0.902398091	1.342563411	-1.242808919	-1.242808919	1.04922186	0.461049576	0.614874406	-1.242808919	-1.242808919	0.204617119	0.503891268	0.408206457	0.841400977	1.171977281	0.870649302	-0.007774551	-1.242808919	0.351240813	-1.242808919	0.633361531	1.153151621	-1.242808919	1.448201994	-1.242808919	0.648157302	0.13547059	1.790265184	0.820117591	-1.242808919	0.277097501	0.740773997	1.144380475	-1.242808919	2.006485413	0.695493854	0.425755996	-1.242808919	-1.242808919	0.607503741	-1.242808919	0.686271595	1.32155029	0.354305516	0.208539856	0.267005911	-1.242808919	0.204015915	0.390251262	-1.242808919	0.436144658	0.563816986	1.12498613	1.014471725	0.905993031	-1.242808919	1.143791435	0.488826795	0.820880662	-1.242808919	0.977848754	0.320296683	-1.242808919	1.627534288	0.370643545	0.30805055	-1.242808919	-0.056764296	0.124358142	-1.242808919	1.014339342	0.797593044	1.625038502	0.427906623	0.15393036	-1.242808919	0.423612486	0.504133165	1.464595321	1.665924042	-1.242808919	-0.076654408	-1.242808919	-1.242808919	-1.242808919	1.270895333	-1.242808919	-1.242808919	-1.242808919	1.513693425	1.067642801	-1.242808919	1.395245415	1.412784828	1.022658445	1.920562587	-1.242808919	-1.242808919	1.272980327	-1.242808919	1.858683553	0.313153776	0.326878789	-1.242808919	0.930241265	-0.007362002	-1.242808919	-1.242808919	0.791703694	-1.242808919	1.378616994	1.326147875	-1.242808919	-1.242808919	-1.242808919	-1.242808919	0.634533608	0.802537972	-1.242808919	0.825860355	0.568061509	0.936832409	0.099994692	-1.242808919	1.137108219	-1.242808919	1.587773223	1.159856574	1.04922186	1.012686532	-1.242808919	1.741703853	-1.242808919	-1.242808919	-1.242808919	-1.242808919	1.096419307	1.400139238	0.598539647	1.607674284	-1.242808919	-1.242808919	0.762257904	-1.242808919	-1.242808919	-1.242808919	1.336602733	0.67654587	1.05060966	0.034022018	1.270895333	1.108579525	-1.242808919	1.361292251	-1.242808919	-1.242808919	1.153867213	0.425541326	1.399866563	-1.242808919	0.588319354	-1.242808919	2.125208336	0.263678794	1.165893029	0.721912945	-1.242808919	1.075676918	1.099746821	-1.242808919	-1.242808919	-1.242808919	1.335999086	1.233495893	1.268954357	-1.242808919	1.561312338	0.807267342	0.971259535	0.586559134	-1.242808919	0.931128533	0.527773985	-1.242808919	0.668184062	-1.242808919	1.395109906	0.552280042	0.603007021	0.973762845	0.390251262	1.051826082	1.075676918	0.649954236	1.093657459	0.886351674	-1.242808919	-1.242808919	0.944265616	0.528777409	0.993292986	-1.242808919	0.956414059	1.005130192	-1.242808919	0.877219773	0.538130978	0.636883748	-0.421541779	0.845733699	-1.242808919	1.289508457	1.682500778	0.491195235	0.291510973	1.015664218	1.615988304	0.470638831	0.585856317	-0.059760052	-1.242808919	0.840485231	0.888862091	-1.242808919	1.746721644	-1.242808919	1.268469868	-1.242808919	0.459238835	-1.242808919	-1.242808919	0.753169395	-1.242808919	1.229010833	-0.025017356	0.770039727	1.269508429	-1.242808919	-1.242808919	0.776829309	1.020653437	0.632776238	0.455632303	1.691387813	-1.242808919	0.140030408	0.936474625	-1.242808919	0.376184439	0.809518457	-1.242808919	-1.242808919	-1.242808919	0.715296988	1.467558526	-1.242808919	0.290643501	-1.242808919	-1.242808919	0.972510138	0.845733699	1.054046756	1.146741173	-1.242808919	0.047559695	-1.242808919	-1.242808919	0.902398091	0.697096232	1.323280064	0.860634309	-1.242808919	-1.242808919	1.309304497	0.665725631	0.612030158	-1.242808919	1.180576908	0.961021497	-0.190868295	0.503649458	-1.242808919	-1.242808919	0.98021624	0.746256378	-1.242808919	0.30662558	1.045073713	0.979268343	1.561312338	-1.242808919	0.835534111	-1.242808919	0.465598424	-1.242808919	1.234290073	0.158917052	0.641311918	1.594700319	0.784046543	-1.242808919	0.360479907	0.305914322	0.935580921	1.28137649	0.61515948	0.219848224	0.984973881	0.238334872	0.967209529	1.595674875	-1.242808919	1.395516502	-1.242808919	1.603443634	1.053392938	0.984496749	1.137341732	0.619736821	1.541533784	0.384990178	1.030986121	1.090173464	-1.242808919	1.380609994	1.23252633	1.242723035	-1.242808919	1.279268963	1.561712913	1.775535271	-1.242808919	-1.242808919	0.678105409	-1.242808919	-1.242808919	-1.242808919	1.721325346	0.437455005	1.006438876	-1.242808919	0.955954883	0.992167695	0.244089942	0.792437227	0.720584782	0.500754589	1.3778212	0.96240932	1.508052118	-1.242808919	0.869832134	0.617730482	0.853678193	0.551500563	0.151178401	-1.242808919	0.673540603	1.014670342	-1.242808919	0.753864407	0.628583988	0.294295118	1.13539796	0.395146358	-1.242808919	-1.242808919	0.95183504	0.165070605	1.087616497	1.557317516	-1.242808919	1.702436192	0.13627264	0.565935922	-1.242808919	-1.242808919	1.120023189	0.772890642	0.698573658	1.834589431	-1.242808919	0.211270844	1.825238298	-1.242808919	1.029718408	0.319751298	0.958911692	1.282784676	-0.103220754	0.589691563	0.645768616	1.024668819	-1.242808919	0.987364126	-1.242808919	1.469192995	1.149109167	1.296290599	0.199228108	0.271022564	0.638651614	-1.242808919	-1.242808919	0.983067181	0.859291424	-1.242808919	0.574478546	-1.242808919	0.414686527	-1.242808919	-1.242808919	0.54710046	-0.2291637	0.172143086	-1.242808919	0.520295887	-1.242808919	-1.242808919	0.874748916	0.616015412	-1.242808919	-1.242808919	-1.242808919	0.200720146	0.440522785	-1.242808919	0.191823872	-1.242808919	-1.242808919	0.477574959	0.038497403	1.329239831	-1.242808919	-0.123537157	0.923181246	1.277867101	1.165893029	-1.242808919	0.130946692	0.79317151	1.473219132	0.844944005	1.425595168	0.037375108	1.188649198	1.004803378	0.860096858	0.927144196	-1.242808919	-1.242808919	-1.242808919	0.568593949	-1.242808919	-1.242808919	-1.242808919	0.837875165	1.619155125	-1.242808919	-1.242808919	1.359476905	-1.242808919	1.367286567	1.523184781	1.745195126	0.713981211	1.502450282	0.89870737	-1.242808919	0.453388272	-1.242808919	0.566466694	1.832191777	-1.242808919	0.153103399	-1.242808919	1.074600766	-1.242808919	0.715296988	-1.242808919	0.387817687	0.687409849	0.981165343	1.022156691	-1.242808919	1.077833816	0.66756864	-1.242808919	1.001868453	-1.242808919	1.112073702	-1.242808919	0.089302978	0.709395244	0.786589853	-1.242808919	1.293427785	0.458636366	1.186467557	0.719259114	-1.242808919	1.965277731	0.771463763	0.974076351	-1.242808919	0.632386318	0.56249601	0.542985279	0.433097417	0.813474906	-0.175454876	-1.242808919	0.704514635	-1.242808919	1.190107063	-1.242808919	0.549167519	1.11038097	0.638061823	-1.242808919	-1.242808919	1.081623217	0.563816986	0.852879826	0.415954138	-1.242808919	1.475015069	-1.242808919	0.539915329	1.229668775	0.559598912	-1.242808919	1.567341999	1.497283458	1.213385548	-0.241635748	-1.242808919	0.529782338	-1.242808919	-1.242808919	0.131477067	0.348190935	0.223562309	-1.242808919	0.90496411	-1.242808919	-0.180307418	0.40380376	0.814798561	1.068175765	0.806518531	1.315893456	0.133337252	0.413702326	0.232004198	-1.242808919	-1.242808919	-1.242808919	0.086600265	0.569660085	1.618348824	1.057797509	-1.242808919	0.733642084	0.921864978	0.518810254	1.135980573	-1.242808919	-1.242808919	0.477110271	1.096419307	-1.242808919	1.451977621	0.491195235	0.854077706	1.318102143	0.575016048	0.842580066	0.473404518	1.13410485	1.327496887	1.468152491	1.576267987	0.92758584	1.543489881	0.769684162	-1.242808919	0.378573963	1.012356407	0.471789788	0.666953762	0.678230323	-1.242808919	-1.242808919	-1.242808919	1.129210879	-1.242808919	0.766492012	1.171671923	0.557499701	1.075676918	1.140266681	-1.242808919	0.501236192	-1.242808919	1.056536438	0.961637987	-1.242808919	-1.242808919	1.212741289	0.152828007	-1.242808919	-1.242808919	0.864137439	-1.242808919	-1.242808919	-1.242808919	0.369462471	-1.242808919	1.771634325	-1.242808919	-1.242808919	1.251023009	-1.242808919	0.709395244	-1.242808919	0.929355062	-1.242808919	0.583674402	0.5026831	-0.134920347	0.647559358	0.738728975	-1.242808919	0.803158485	-1.242808919	1.70442499	-1.242808919	1.48072901	0.875571607	-1.242808919	0.616586627	-1.242808919	1.012026427	-1.242808919	0.833718506	-1.242808919	0.833200596	1.004803378	-1.242808919	0.854477438	-1.242808919	0.807267342	-1.242808919	0.41977197	1.453507485	-1.242808919	-1.242808919	0.848107942	-1.242808919	0.952748586	0.614874406	1.014670342	0.834755438	0.943663389	1.189898628	1.063922527	-0.297219384	-1.242808919	-1.242808919	1.674170141	0.568061509	1.305667769	1.229449399	-1.242808919	0.540681503	-1.242808919	0.4339666	0.764371817	0.238334872	0.475718169	-1.242808919	-1.242808919	1.035312394	-1.242808919	0.474791733	0.530285369	1.151484499	-1.242808919	-1.242808919	-1.242808919	-1.242808919	0.526772063	-1.242808919	1.05060966	-1.242808919	0.086355209	0.569126808	-0.059386534	-1.242808919	1.445194336	0.552800195	2.131862498	-1.242808919	0.568593949	0.241845328	1.40764728	-1.242808919	0.827938967	-1.242808919	0.541448552	0.590241221	0.558548492	-1.242808919	-1.242808919	0.99991821	0.116292533	0.240087544	0.906679779	0.233896412	0.511920693	0.942310167	-1.242808919	-1.242808919	1.442428093	0.945924269	-1.242808919	1.369907071	1.128056356	-0.141149626	0.679981465	-1.242808919	1.711625133	0.537367704	-1.242808919	0.102510493	0.954317286	0.60384791	-1.242808919	-1.242808919	-1.242808919	-1.242808919	-1.242808919	0.276080812	-1.242808919	0.351623087	1.530538348	-1.242808919	1.220508023	0.239290243	1.451104732	0.673127097	1.477716575	0.933574027	0.123049496	1.465187082	1.237386304	0.170721718	-1.242808919	-1.242808919	1.03123992	0.373407956	-1.242808919	0.573404816	0.263678794	1.46164309	0.840746755	0.511920693	1.25169988	-1.242808919	0.588593575	1.258501192	1.586394912	0.393919071	1.345102816	1.365587897	-1.242808919	0.802786113	0.789873135	0.249900395	0.997002345	0.323213492	1.127671902	0.3320466	1.571792629	-1.242808919	0.501236192	0.095494341	1.578515022	1.286670333	-1.242808919	0.664499663	-1.242808919	-1.242808919	0.395965857	-1.242808919	-1.242808919	-1.242808919	1.129673177	0.883612008	0.852082334	0.864137439	0.227924744	1.916574696	0.399048342	-1.242808919	0.644974215	0.066854638	0.638061823	0.743509895	1.964457707	-1.242808919	1.2237673	0.697096232	-1.242808919	0.255439742	1.481332864	0.984973881	0.849695092	1.395516502	-1.242808919	0.38741299	-1.242808919	0.88343369	-1.242808919	0.616015412	0.977848754	-0.35471797	-1.242808919	1.654608302	-1.242808919	-1.242808919	0.800184891	0.233896412	1.501520443	-1.242808919	-1.242808919	1.648637152	1.024668819	0.01497224	1.283489722	0.68690373	0.523775264	0.780068064	-1.242808919	0.790238873	-1.242808919	0.596871876	1.400412006	1.198490999	0.809518457	-1.242808919	0.227612086	-1.242808919	-1.242808919	-1.242808919	1.054788434	1.362071539	-1.242808919	0.394737001	-1.242808919	-1.242808919	0.583674402	-1.242808919	1.454602047	1.052348006	1.473398544	-1.242808919	-1.242808919	-1.242808919	-1.242808919	0.67126935	-1.242808919	1.059693072	-1.242808919	-1.242808919	0.516341521	-1.242808919	-1.242808919	0.345534353	0.052147657	0.320296683	1.000405295	0.748323233	1.307362807	1.122691532	1.497195426	0.207330098	0.635120394	-1.242808919	0.72324361	-1.242808919	-1.242808919	1.460171066	1.173199931	-1.242808919	1.125369234	1.251023009	0.862114348	0.565405566	0.124358142	1.385815446	-1.242808919	0.041200361	1.181813306	0.256258637	-1.242808919	1.516213482	0.937369411	-1.242808919	0.937369411	1.068531283	1.348927357	-1.242808919	-1.242808919	-1.242808919	1.113770201	0.256750505	-0.230872779	-1.242808919	0.99651747	1.158654957	1.525096612	0.691344723	0.648755763	-1.242808919	-1.242808919	0.247634134	0.944566913	0.845733699	-1.242808919	0.00326742	-1.242808919	-1.242808919	1.288950154	-1.242808919	-1.242808919	0.46651199	0.641015823	-1.242808919	0.570460789	0.922595948	-1.242808919	-1.242808919	0.445372975	-1.242808919	-1.242808919	-1.242808919	0.778626808	-1.242808919	0.201916488	0.15517302	0.579331444	-1.242808919	1.205689646	1.089807656	-1.242808919	1.211668716	-1.242808919	-1.242808919	-1.242808919	-1.242808919	-1.242808919	-1.242808919	1.190524103	1.542837319	-1.242808919	-1.242808919	1.007749851	0.334274511	1.459524235	0.544782576	1.238606069	0.697738209	1.564656572	0.95183504	-1.242808919	-1.242808919	-1.242808919	0.44360509	0.928912359	-1.242808919	0.37182682	1.114903302	1.18909519	0.346671515	0.615444672	1.118654523	1.250346726	-1.242808919	1.616559919	0.896445343	-1.242808919	-1.242808919	-1.242808919	0.865759963	0.442722942	0.616015412	0.280839865	1.251248567	0.308407305	-1.242808919	1.784051605	0.586539602	0.826437148	0.611462719	0.013039368	-1.242808919	0.507042819	0.789020469	-1.242808919	1.036333965	-1.242808919	1.445021164	-1.242808919	-1.242808919	1.126903575	-1.242808919	1.123455632	0.118103845	1.824546175	0.202815332	0.153378921	-1.242808919	1.025676027	0.938564144	0.669724999	-1.242808919	1.087434185	1.313690975	1.220724882	0.284261949	-1.242808919	1.184705978	-1.242808919	0.815556027	0.982115656	-1.242808919	1.4717256	1.441853002	2.273449471	0.258721971	-1.242808919	0.559073498	0.19447872	-1.242808919	1.429588107	1.023160535	0.680921385	-1.242808919	0.465142118	0.526772063	0.475718169	-1.242808919	0.745568761	0.514373089	-1.242808919	-1.242808919	0.66756864	0.769091945	-1.242808919	-1.242808919	1.017157504	1.276467753	0.644577355	0.025399509	1.636001099	1.206966988	-1.242808919	0.788777036	0.247311075	-1.242808919	0.922303473	2.048028986	1.122882486	0.919676406	0.935283259	1.1353009	1.763117124	0.494525352	1.458466917	1.166499292	0.317212463	1.053392938	1.108129828	-1.242808919	-1.242808919	0.907195262	0.616396169	0.206122799	-1.242808919	1.13210484	0.3980192	1.199967598	1.548729543	0.226987259	0.72658128	-1.242808919	1.084069295	0.736011423	0.336510374	-1.242808919	0.873106309	1.42619887	0.612598065	0.485525161	0.984814803	0.83335593	1.400412006	1.130367149	0.913871788	0.986407109	0.776470351	0.895598878
GOLGB1	0.793635736	-0.302221701	-0.956730191	0.15665052	0.892411267	-0.956730191	-0.323625568	-0.956730191	-0.956730191	-0.956730191	-0.956730191	0.489287429	0.355954484	0.129420227	-0.956730191	0.032186995	-0.956730191	0.066469273	-0.956730191	-0.956730191	-0.956730191	0.10546868	-0.956730191	-0.956730191	-0.214684051	-0.956730191	0.272038985	-0.086440965	-0.956730191	1.371915166	-0.01714579	-0.956730191	-0.956730191	-0.956730191	-0.956730191	0.696230282	0.636775909	0.336056381	-0.956730191	0.038253185	-0.956730191	-0.956730191	-0.956730191	0.795263792	0.434377991	-0.956730191	-0.956730191	-0.956730191	-0.956730191	-0.956730191	-0.956730191	0.078711628	-0.956730191	-0.956730191	-0.956730191	-0.956730191	-0.956730191	-0.956730191	-0.956730191	-0.956730191	-0.956730191	-0.956730191	-0.090526976	-0.956730191	0.559799072	-0.956730191	-0.956730191	-0.956730191	0.611850633	-0.956730191	-0.956730191	-0.956730191	-0.956730191	-0.214098922	0.935701122	-0.956730191	1.368831334	-0.956730191	-0.956730191	-0.141562287	0.290310871	-0.956730191	-0.956730191	-0.027576742	-0.956730191	-0.956730191	-0.036319248	-0.956730191	-0.048203006	0.164237336	-0.956730191	-0.956730191	-0.956730191	-0.260538177	-0.956730191	0.173075218	-0.956730191	-0.956730191	0.027750081	-0.956730191	-0.956730191	-0.956730191	-0.956730191	-0.956730191	-0.230557558	-0.956730191	-0.956730191	-0.956730191	-0.956730191	1.25377625	-0.956730191	0.225285402	-0.956730191	-0.956730191	-0.956730191	-0.956730191	-0.956730191	1.252894227	-0.956730191	-0.221439318	-0.956730191	-0.956730191	-0.956730191	0.011004814	-0.956730191	0.475005071	-0.956730191	-0.956730191	-0.956730191	0.203307878	-0.956730191	-0.093407552	-0.956730191	0.060274999	-0.031762255	-0.956730191	-0.956730191	-0.956730191	-0.230278163	-0.956730191	-0.093855781	-0.060732001	0.431409861	0.194013216	-0.956730191	-0.065466703	-0.956730191	0.137574712	0.062716963	-0.956730191	-0.956730191	-0.956730191	0.191232426	-0.956730191	-0.956730191	-0.956730191	-0.956730191	-0.956730191	-0.956730191	-0.956730191	-0.956730191	-0.956730191	-0.956730191	-0.236037205	-0.956730191	0.009398876	0.42655393	0.550593154	1.468296148	-0.068529674	-0.956730191	-0.956730191	-0.956730191	-0.956730191	-0.956730191	-0.956730191	0.866649389	-0.956730191	-0.956730191	-0.160361124	0.287777751	-0.956730191	-0.956730191	-0.956730191	-0.956730191	-0.956730191	-0.164637863	-0.956730191	-0.956730191	-0.956730191	-0.234077053	-0.956730191	0.660055009	-0.956730191	-0.056728278	-0.956730191	-0.956730191	0.444530583	0.157906954	-0.956730191	-0.120200114	-0.956730191	0.321776284	-0.956730191	-0.956730191	-0.956730191	-0.956730191	0.492996544	0.20124674	0.477259852	-0.956730191	0.16519389	-0.956730191	-0.313927274	-0.956730191	-0.085435838	0.058356243	-0.956730191	0.172103448	0.601733828	-0.956730191	-0.956730191	-0.956730191	-0.956730191	-0.956730191	-0.956730191	-0.023455985	-0.002016333	-0.956730191	-0.246917	-0.956730191	-0.956730191	0.403820904	-0.956730191	-0.956730191	-0.956730191	0.791085283	-0.229687586	0.233249504	-0.098133444	-0.956730191	1.113352874	-0.956730191	-0.956730191	-0.0679571	-0.956730191	-0.956730191	1.159242493	-0.956730191	-0.956730191	0.048631063	0.134791334	-0.956730191	1.244130137	0.046325019	-0.956730191	-0.208391979	-0.956730191	-0.956730191	0.003145892	-0.956730191	0.086173656	-0.956730191	-0.956730191	-0.956730191	-0.086805847	-0.145428884	-0.956730191	-0.956730191	0.457951789	-0.956730191	-0.956730191	-0.956730191	-0.956730191	0.389676219	-0.956730191	0.652013607	0.734319229	0.503377833	-0.956730191	0.692730013	0.612319701	-0.956730191	0.691003489	0.046635965	-0.956730191	-0.956730191	0.338935026	-0.956730191	-0.956730191	-0.198807229	-0.062864499	-0.291614236	-0.956730191	-0.956730191	0.07684797	-0.956730191	-0.956730191	-0.956730191	-0.071001644	-0.956730191	-0.956730191	-0.956730191	-0.956730191	0.068813704	-0.956730191	-0.956730191	0.29715884	0.412478207	-0.956730191	-0.956730191	-0.956730191	-0.956730191	-0.152814972	-0.242690681	-0.956730191	-0.956730191	0.543200309	0.408698151	-0.956730191	-0.956730191	0.366117416	0.05145152	-0.956730191	-0.142037861	-0.956730191	-0.956730191	0.562988813	-0.956730191	-0.956730191	0.236176039	1.11481646	-0.956730191	-0.956730191	-0.956730191	0.049882448	-0.184108923	-0.956730191	-0.956730191	0.447387254	-0.956730191	-0.956730191	-0.956730191	-0.956730191	-0.956730191	-0.956730191	-0.956730191	-0.956730191	-0.956730191	-0.956730191	-0.956730191	-0.956730191	-0.956730191	-0.956730191	-0.956730191	-0.956730191	-0.956730191	-0.956730191	0.450887725	-0.061120546	-0.956730191	-0.956730191	-0.956730191	-0.956730191	0.315570291	1.106223165	-0.956730191	0.113583764	-0.956730191	0.033393719	-0.956730191	-0.956730191	1.219275454	-0.956730191	0.40945218	-0.421923469	-0.956730191	-0.956730191	-0.956730191	-0.956730191	0.308697917	-0.956730191	-0.130212915	-0.956730191	-0.956730191	-0.956730191	-0.276934347	0.194097721	0.943780103	-0.956730191	-0.956730191	-0.956730191	-0.956730191	-0.956730191	0.458498702	-0.956730191	-0.03611317	-0.956730191	-0.134841412	-0.956730191	-0.956730191	-0.956730191	0.115453993	-0.956730191	-0.12011628	-0.246798669	0.480800129	0.072615961	-0.956730191	0.807577307	-0.956730191	0.205636644	0.387493631	-0.956730191	-0.956730191	-0.956730191	0.028705704	0.571997527	-0.956730191	-0.956730191	-0.956730191	-0.956730191	0.28074781	-0.956730191	0.003371722	-0.211420946	-0.956730191	-0.956730191	0.750527403	-0.308643367	-0.956730191	-0.144446232	-0.956730191	-0.956730191	-0.956730191	-0.956730191	0.69379477	-0.956730191	-0.956730191	-0.031866368	-0.956730191	-0.956730191	-0.161491342	0.389311874	-0.956730191	0.997983587	-0.956730191	-0.956730191	-0.383247638	-0.956730191	0.354354504	0.791239581	-0.956730191	0.133667451	-0.956730191	-0.956730191	0.300563841	-0.014009946	-0.956730191	-0.956730191	-0.956730191	-0.956730191	0.320164541	-0.956730191	-0.956730191	-0.956730191	-0.956730191	-0.956730191	-0.956730191	-0.037142558	-0.956730191	0.186048851	0.145867753	-0.956730191	-0.956730191	-0.956730191	-0.956730191	0.176409732	-0.956730191	0.35184946	-0.956730191	-0.956730191	-0.956730191	-0.956730191	-0.059466707	1.447589002	0.53145116	0.304198708	-0.956730191	-0.956730191	-0.008219523	0.200390383	1.040891012	0.3071242	-0.112411273	0.189052198	-0.956730191	-0.956730191	0.08741763	-0.956730191	-0.064793631	-0.182477836	0.378846089	-0.956730191	-0.956730191	-0.956730191	-0.956730191	-0.956730191	0.300046555	-0.956730191	0.096934497	-0.086714657	-0.956730191	-0.104901139	-0.956730191	1.45529016	-0.956730191	-0.956730191	0.002243733	-0.109407103	-0.956730191	-0.956730191	0.156493689	-0.956730191	0.06907493	0.044030601	-0.049003434	0.668070207	-0.956730191	0.458225182	0.354696972	-0.956730191	0.737443852	0.115357907	-0.956730191	-0.956730191	1.252013231	0.046511561	1.093163446	1.50041869	-0.956730191	0.294695852	-0.141482967	0.009169932	-0.090255861	-0.956730191	-0.956730191	0.083852861	-0.956730191	-0.956730191	-0.956730191	-0.029255881	0.245241914	-0.956730191	0.238750294	-0.172389521	0.001006287	-0.235487045	-0.956730191	0.073670361	-0.956730191	-0.956730191	0.465932028	-0.956730191	2.037528542	0.113009773	-0.031345549	0.522861507	-0.207597528	-0.956730191	-0.956730191	0.651857547	0.105609868	-0.956730191	-0.140847813	-0.956730191	-0.956730191	-0.956730191	0.113009773	-0.956730191	0.748932091	-0.956730191	-0.956730191	-0.956730191	-0.956730191	0.314082767	-0.956730191	-0.956730191	-0.956730191	-0.956730191	-0.183896587	-0.219330265	0.566413064	0.404028489	-0.956730191	0.079379027	-0.956730191	-0.060926319	-0.956730191	-0.175590108	0.920114466	-0.179480385	-0.956730191	-0.001346442	-0.956730191	-0.956730191	-0.956730191	-0.956730191	-0.956730191	-0.256940683	-0.956730191	-0.117001729	0.694327802	0.641241655	0.834868497	0.905833383	0.166792242	-0.956730191	0.103918365	-0.956730191	-0.956730191	-0.956730191	-0.956730191	-0.956730191	0.620258495	0.791085283	0.130534323	0.723463247	-0.071380629	-0.956730191	-0.956730191	-0.956730191	-0.956730191	-0.956730191	0.046760403	-0.956730191	0.295310548	0.319414012	-0.956730191	-0.956730191	-0.956730191	-0.956730191	-0.956730191	-0.025785392	-0.956730191	-0.956730191	-0.956730191	-0.956730191	-0.956730191	-0.956730191	-0.956730191	0.700489213	-0.956730191	-0.389027496	-0.956730191	-0.183329749	-0.956730191	-0.956730191	-0.253999696	-0.956730191	-0.956730191	-0.956730191	-0.956730191	-0.288189415	1.167961932	0.262504987	-0.147698896	-0.956730191	0.682242686	-0.956730191	0.062201788	-0.213708293	-0.956730191	-0.956730191	-0.956730191	-0.956730191	-0.956730191	-0.956730191	-0.956730191	-0.151812723	-0.956730191	-0.121371897	0.164237336	0.134116693	-0.956730191	-0.956730191	-0.956730191	0.267445228	-0.956730191	-0.462637269	-0.062961169	-0.956730191	-0.956730191	-0.181552679	0.299770871	0.293366401	-0.956730191	-0.956730191	-0.956730191	0.706233981	-0.956730191	-0.956730191	-0.267117298	-0.956730191	0.736448051	0.630889983	-0.956730191	-0.956730191	-0.956730191	-0.207398636	0.888717563	-0.956730191	-0.956730191	0.194435881	0.546674425	-0.061702681	0.146405159	-0.956730191	-0.956730191	-0.956730191	0.487513266	0.141970029	-0.956730191	-0.956730191	-0.094750738	-0.956730191	0.108442443	-0.956730191	-0.956730191	0.486221919	-0.956730191	0.706233981	1.546677753	0.439123343	-0.054169195	-0.956730191	1.699452044	-0.956730191	1.022722156	0.715050021	0.148792194	-0.956730191	-0.078049837	-0.042150646	-0.956730191	-0.956730191	0.157906954	-0.956730191	-0.956730191	-0.956730191	-0.956730191	0.170568665	-0.956730191	-0.956730191	-0.004241907	-0.956730191	0.953864342	0.920673191	0.511395014	-0.956730191	0.057081507	-0.012487907	0.235626061	0.260964535	0.217795814	0.173075218	-0.956730191	-0.956730191	0.179438078	0.466209138	0.616320907	0.061301617	-0.956730191	-0.100959981	-0.956730191	-0.105771663	0.541313597	0.142426979	-0.956730191	0.135617166	0.250022629	-0.956730191	-0.956730191	-0.956730191	-0.098930435	-0.956730191	0.503968059	0.199706333	0.437273343	-0.956730191	1.283474407	0.046138553	-0.956730191	-0.956730191	0.094859238	0.1568074	-0.956730191	-0.086623447	0.343393085	-0.956730191	-0.956730191	-0.956730191	-0.956730191	-0.182548904	-0.956730191	-0.956730191	0.14748174	-0.956730191	-0.956730191	-0.956730191	-0.956730191	-0.956730191	0.09943687	-0.022499384	-0.956730191	-0.088806821	-0.956730191	-0.956730191	-0.123788011	-0.16575521	-0.956730191	-0.094214004	-0.956730191	-0.956730191	-0.956730191	-0.956730191	-0.956730191	0.3549254	0.277068856	-0.956730191	-0.956730191	0.73965419	-0.956730191	-0.956730191	-0.956730191	-0.956730191	-0.956730191	-0.956730191	-0.956730191	-0.956730191	0.686180303	-0.956730191	-0.956730191	0.245988959	-0.956730191	-0.956730191	-0.956730191	-0.956730191	-0.956730191	-0.956730191	0.574974475	-0.956730191	0.151811778	-0.001346442	-0.002127881	0.138632037	0.037155234	-0.956730191	-0.956730191	-0.956730191	0.853587331	0.401211746	-0.956730191	-0.306976583	0.148329282	-0.956730191	-0.956730191	-0.956730191	-0.033321275	-0.956730191	0.52637475	-0.956730191	-0.956730191	0.852742182	-0.956730191	-0.956730191	-0.956730191	0.814633395	-0.956730191	-0.176638776	1.235466616	-0.956730191	-0.956730191	-0.956730191	0.046138553	-0.956730191	-0.013466975	-0.956730191	-0.956730191	-0.956730191	-0.956730191	-0.956730191	-0.077490438	-0.006566599	-0.956730191	-0.956730191	-0.956730191	-0.956730191	-0.956730191	-0.956730191	0.119216434	-0.956730191	0.17649134	-0.956730191	0.636775909	-0.956730191	-0.956730191	1.697895583	-0.956730191	-0.956730191	-0.093138374	0.459183057	0.596735798	-0.125445596	-0.956730191	-0.956730191	-0.956730191	-0.956730191	-0.956730191	0.528215829	0.973229139	-0.956730191	-0.956730191	1.381241188	-0.102628796	-0.956730191	0.993632421	0.745897102	0.30367795	-0.956730191	-0.956730191	-0.956730191	1.021915881	-0.956730191	-0.956730191	-0.956730191	-0.956730191	-0.956730191	-0.956730191	0.521188409	-0.956730191	-0.956730191	-0.956730191	-0.956730191	0.367167242	0.559098455	-0.956730191	-0.956730191	0.650081146	-0.021007085	-0.956730191	-0.956730191	-0.276447747	-0.956730191	-0.009756601	-0.956730191	-0.956730191	-0.158014463	-0.956730191	-0.956730191	0.392477298	-0.956730191	0.526068444	-0.956730191	-0.956730191	-0.956730191	-0.956730191	0.276969775	-0.956730191	-0.956730191	0.838862804	-0.956730191	-0.956730191	0.593653479	-0.956730191	-0.956730191	0.118925968	-0.956730191	0.322853412	-0.956730191	-0.956730191	-0.956730191	-0.956730191	-0.14972259	-0.956730191	-0.956730191	-0.956730191	-0.956730191	-0.956730191	-0.110525612	-0.956730191	-0.956730191	-0.956730191	1.190334116	-0.956730191	0.008026993	-0.956730191	-0.956730191	-0.956730191	-0.956730191	0.400839976	-0.956730191	-0.101399822	-0.956730191	-0.956730191	-0.956730191	0.137499277	-0.956730191	0.093549602	-0.956730191	0.436745846	-0.956730191	-0.956730191	0.565269541	-0.956730191	1.35359438	0.467874529	-0.956730191	-0.956730191	0.470102354	0.045890051	0.926848757	-0.956730191	0.070514312	-0.2300607	-0.956730191	-0.956730191	-0.956730191	-0.956730191	0.328488735	1.441932939	0.543935601	-0.956730191	-0.956730191	0.387856816	-0.956730191	-0.956730191	-0.115307813	-0.956730191	0.314719782	0.564780106	-0.956730191	-0.956730191	-0.956730191	-0.065082225	-0.956730191	0.025251227	-0.956730191	0.213739976	-0.956730191	0.069859494	-0.097689983	0.175350043	-0.956730191	-0.005627147	-0.956730191	0.478107602	0.544093278	-0.956730191	0.287373554	0.789852168	-0.956730191	-0.956730191	-0.956730191	-0.956730191	-0.956730191	0.316635289	-0.158469804	-0.956730191	-0.956730191	0.219036562	0.492465263	0.781739398	-0.956730191	-0.956730191	0.494302596	0.169682256	0.828309013	1.357628216	-0.956730191	-0.956730191	0.299013461	-0.177396292	0.530525027	-0.956730191	0.187047985	-0.956730191	-0.956730191	-0.956730191	0.00734265	0.748642446	-0.956730191	-0.33139466	0.128604846	0.124474958	-0.956730191	0.371856937	-0.956730191	0.235992649	-0.956730191	0.557001365	-0.104552393	0.066989232	-0.956730191	0.623491958	-0.37281475	0.220102441	-0.956730191	-0.956730191	-0.956730191	-0.041235236	-0.956730191	-0.956730191	0.630406967	-0.056139115	0.129049429	0.408698151	-0.956730191	0.932605245	0.239672753	0.043783248	-0.956730191	0.096241733	-0.956730191	-0.956730191	-0.956730191	-0.956730191	-0.956730191	0.035634718	-0.956730191	-0.956730191	-0.956730191	-0.956730191	-0.126519245	-0.956730191	0.088415184	-0.173046452	0.139388673	0.12742128	-0.956730191	0.135617166	-0.956730191	-0.956730191	0.226544274	-0.956730191	0.31090878	-0.956730191	0.3071242	-0.956730191	-0.956730191	0.457815139	-0.956730191	-0.956730191	-0.956730191	-0.956730191	-0.956730191	-0.956730191	-0.956730191	-0.956730191	-0.956730191	-0.956730191	-0.956730191	-0.956730191	-0.956730191	-0.956730191	0.947448037	-0.956730191	0.947448037	-0.956730191	-0.956730191	-0.956730191	0.452510386	0.233888281	-0.956730191	-0.956730191	0.404194611	-0.956730191	-0.956730191	-0.956730191	-0.956730191	0.047175441	-0.017576537	-0.956730191	-0.956730191	0.156180178	-0.133466793	-0.956730191	0.255988796	-0.035184579	-0.956730191	0.510001698	0.451969001	1.157023137	-0.956730191	-0.956730191	0.419345341	0.144565066	0.421053558	-0.137896421	-0.956730191	-0.956730191	-0.956730191	0.547413892	-0.956730191	-0.07925924	0.984702813	-0.956730191	-0.956730191	0.233979599	0.400468447	-0.07194845	-0.280534026	-0.956730191	-0.956730191	0.639341422	-0.956730191	0.183228667	0.514917463	0.071563948	-0.956730191	-0.956730191	-0.956730191	-0.956730191	0.300460345	0.088823885	0.189052198	-0.039449565	-0.036525226	-0.956730191	-0.956730191	-0.956730191	-0.266476417	-0.956730191	-0.956730191	-0.025257093	0.073538431	-0.956730191	-0.121622536	0.135767468	-0.956730191	-0.956730191	0.25134262	-0.191186094	0.082058193	0.402452723	-0.956730191	-0.956730191	0.54847182	-0.956730191	-0.956730191	-0.956730191	0.106175039	-0.147464696	0.332204768	0.126683016	-0.956730191	0.245677561	-0.956730191	-0.956730191	-0.956730191	-0.956730191	1.076059309	-0.956730191	0.97830571	-0.956730191	0.567067455	0.48250696	0.424872505	0.18438801	-0.956730191	0.400468447	-0.956730191	-0.19146355	-0.956730191	0.183808005	-0.956730191	0.203221831	-0.106293061	-0.956730191	0.072221177	-0.956730191	-0.138616425	0.316422124	0.036424747	-0.956730191	-0.956730191	-0.119948559	0.639770013	-0.956730191	-0.148789921	-0.956730191	-0.956730191	-0.956730191	0.048881066	0.020764701	0.179766563	-0.956730191	-0.956730191	-0.064504835	-0.956730191	-0.956730191	0.031946038	-0.956730191	-0.956730191	0.813914897	0.150880702	-0.956730191	0.769228381	-0.956730191	-0.956730191	0.435429184	-0.23222918	0.453730326	-0.045490228	-0.240225918	-0.094482461	-0.956730191	-0.956730191	0.080850669	-0.956730191	-0.956730191	0.138934551	-0.956730191	-0.956730191	0.17194167	0.226484258	-0.956730191	-0.956730191	-0.956730191	0.644133482	-0.344187393	-0.956730191	0.287676673	-0.199485937	-0.956730191	0.195790777	-0.956730191	-0.956730191	-0.017361217	0.252098389	0.24739254	0.457951789	0.024421367	-0.956730191	-0.956730191	0.745464663	-0.956730191	-0.956730191	-0.956730191	-0.094214004	-0.956730191	0.362747908	-0.956730191	-0.956730191	-0.066042748	-0.956730191	0.024658313	0.531039372	-0.071096423	-0.956730191	-0.956730191	-0.956730191	1.001264437	0.029064588	-0.226059878	0.489167387	-0.956730191	-0.956730191	0.469683999	-0.029569986	-0.956730191	-0.956730191	0.052647629	-0.195874043	-0.956730191	-0.956730191	-0.956730191	0.502640863	-0.956730191	-0.956730191	-0.956730191	0.245802098	-0.174937702	-0.956730191	0.883134181	-0.956730191	-0.956730191	-0.956730191	-0.956730191	-0.956730191	-0.956730191	-0.956730191	-0.956730191	-0.956730191	-0.956730191	0.041255625	-0.073647205	-0.956730191	0.259812129	1.742648422	-0.112197447	-0.956730191	-0.956730191	0.004163043	-0.049003434	-0.956730191	-0.956730191	-0.956730191	-0.956730191	0.302949726	-0.956730191	-0.956730191	0.473459853	0.887517333	-0.956730191	0.271058268	0.135316702	-0.135486595	-0.956730191	0.655142803	-0.245018712	-0.956730191	-0.098487858	0.847525363	-0.956730191	-0.956730191	-0.956730191	-0.122540168	0.213096337	-0.956730191	0.177962547	-0.956730191	-0.956730191	-0.956730191	-0.956730191	-0.956730191	-0.956730191	-0.956730191	-0.956730191	0.150570734	0.204859209	-0.956730191	1.148348434	-0.956730191	-0.044885	1.042680238	-0.956730191	0.376942179	-0.956730191	-0.956730191	0.645112105	0.130534323	0.168717057	0.035634718	1.173492304	0.118925968	-0.956730191	-0.248510418	0.696029759	-0.956730191	-0.956730191	0.444040992	-0.956730191	-0.956730191	-0.956730191	0.081386962	0.535092105	-0.956730191	-0.956730191	0.772371798	-0.956730191	-0.956730191	-0.956730191	-0.956730191	-0.956730191	-0.956730191	0.992394084	-0.956730191	-0.956730191	0.271352293	-0.956730191	-0.956730191	0.28878957	0.042795182	0.552668519	0.679305084	0.145177664	-0.159076067	-0.956730191	0.076316861	0.552402056	-0.956730191	1.142431098	-0.956730191	-0.050300873	0.890267596	0.967351982	0.263276894	-0.956730191	0.204255354	-0.956730191	-0.956730191	-0.956730191	-0.956730191	-0.956730191	0.757974289	1.111162948	0.040334394	1.590342804	-0.956730191	-0.110783279	-0.956730191	-0.956730191	-0.28709195	0.37504465	-0.956730191	-0.956730191	-0.073081736	0.334402404	-0.956730191	0.384355705	1.494370265	-0.956730191	-0.956730191	-0.956730191	0.609393732	0.251625907	-0.171365297	-0.956730191	-0.956730191	1.302368338	-0.956730191	-0.956730191	-0.956730191	-0.956730191	-0.956730191	-0.956730191	0.237369651	0.485839832	-0.956730191	0.550911986	-0.023986509	0.506038411	-0.032906095	-0.956730191	-0.956730191	-0.956730191	-0.956730191	-0.956730191	0.465378195	-0.956730191	-0.956730191	-0.956730191	-0.956730191	-0.956730191	0.785783543	0.286969661	1.754233076	0.735595699	0.918281791	0.18256738	-0.956730191	-0.956730191	-0.956730191	-0.956730191	-0.956730191	-0.956730191	-0.956730191	-0.956730191	-0.031866368	-0.956730191	-0.956730191	-0.023774378	-0.956730191	-0.956730191	-0.049602752	0.229614315	-0.956730191	-0.956730191	0.247861235	0.312176163	-0.956730191	-0.956730191	-0.956730191	-0.137175062	-0.956730191	0.232793714	0.909857772	-0.956730191	0.400468447	0.504115706	-0.198603365	0.200219285	-0.956730191	-0.956730191	0.665961331	-0.956730191	-0.956730191	0.432804745	-0.956730191	-0.956730191	-0.956730191	-0.956730191	-0.956730191	-0.956730191	0.521340319	-0.956730191	0.450617716	0.449943236	-0.956730191	-0.956730191	0.052395556	-0.956730191	-0.210633282	-0.956730191	-0.956730191	0.191905158	-0.956730191	-0.956730191	-0.956730191	-0.956730191	-0.956730191	-0.956730191	-0.348503139	0.02888511	-0.956730191	0.267932046	-0.139733747	-0.956730191	-0.956730191	-0.956730191	0.088279029	-0.956730191	-0.11793027	0.076648734	0.287575614	-0.956730191	-0.956730191	-0.956730191	-0.956730191	-0.956730191	-0.956730191	-0.956730191	0.110221371	0.321632826	0.863467787	0.23921132	1.374494462	-0.956730191	-0.298304515	-0.956730191	-0.956730191	-0.956730191	-0.956730191	-0.956730191	-0.25155813	-0.956730191	-0.956730191	-0.956730191	0.037033404	-0.956730191	-0.956730191	-0.956730191	-0.956730191	-0.956730191	-0.956730191	-0.956730191	0.65232584	-0.956730191	0.744025234	-0.956730191	-0.956730191	-0.956730191	0.004729146	0.672888898	-0.956730191	-0.956730191	-0.956730191	-0.956730191	-0.956730191	-0.956730191	0.391014149	-0.956730191	-0.956730191	0.622847522	-0.956730191	0.073406537	-0.956730191	0.399849767	-0.956730191	-0.956730191	-0.956730191	-0.956730191	-0.956730191	-0.956730191	0.071563948	-0.956730191	0.616616116	-0.006787352	-0.457874164	0.02264827	-0.956730191	-0.956730191	-0.956730191	-0.956730191	0.232156278	0.004729146	-0.258544378	-0.956730191	0.007114772	0.625357347	-0.956730191	-0.956730191	-0.956730191	1.033123046	-0.956730191	-0.956730191	-0.956730191	-0.956730191	-0.956730191	-0.037348135	0.504115706	-0.956730191	-0.956730191	0.229704886	0.382313308	-0.956730191	-0.308985421	-0.956730191	0.943972677	0.945708215	0.765653912	0.856638511	-0.956730191	-0.956730191	-0.956730191	0.959748352	-0.956730191	-0.956730191	0.622847522	0.790160235	0.943106508	1.111162948	-0.956730191	-0.956730191	1.78134808	0.805745873	1.352254449	1.619428525	-0.956730191	-0.956730191	1.092452587	1.088908624	-0.956730191	1.557045144	0.410207199	1.473559552	2.2104238	1.512245551	1.359315233	0.991775721	-0.956730191	-0.956730191	1.38647131	-0.956730191	1.622254546	-0.956730191	-0.956730191	1.56129586	2.228655517	1.212561082	-0.956730191	1.042017045	-0.956730191	0.737301503	1.061160351	1.056073395	-0.956730191	-0.956730191	-0.956730191	-0.956730191	1.051021881	0.652888244	1.919264867	-0.956730191	0.81343632	-0.956730191	-0.956730191	0.899207391	-0.956730191	0.956212073	1.468296148	0.691136136	0.845015278	1.516365223	-0.956730191	1.308455597	1.033123046	0.827698048	-0.956730191	1.347084133	1.283474407	0.544882273	-0.956730191	0.943395113	-0.956730191	-0.956730191	-0.956730191	0.786932545	1.918721563	1.383328998	1.11481646	-0.956730191	-0.956730191	0.372681656	0.973470059	0.403945446	0.933079188	1.345589558	0.748497671	-0.956730191	1.798060481	0.924034933	1.549256934	1.707804126	1.859016975	1.104632094	0.895962854	1.122178411	1.632224833	1.065940555	-0.956730191	-0.956730191	1.891870459	1.676919076	-0.956730191	-0.956730191	-0.956730191	-0.956730191	0.860215426	2.492737404	1.676414202	1.916551911	1.493767969	-0.956730191	-0.956730191	-0.956730191	-0.956730191	-0.956730191	1.305353428	-0.956730191	0.648030396	-0.956730191	-0.956730191	-0.956730191	-0.956730191	-0.956730191	1.683511356	-0.956730191	1.23978594	0.534548459	0.611499061	0.792939199	-0.956730191	-0.956730191	1.029205088	1.60498425	0.521644252	1.294568187	-0.956730191	-0.956730191	1.452143496	-0.956730191	-0.956730191	1.752567989	-0.956730191	-0.956730191	1.179064073	0.432542949	0.591777276	-0.956730191	-0.956730191	1.569755624	-0.956730191	-0.956730191	1.695566495	1.669253878	-0.956730191	0.791548283	1.771073954	1.293172595	0.635862151	-0.956730191	1.033778115	-0.956730191	-0.956730191	1.165996724	-0.956730191	-0.956730191	1.319894578	1.05573553	-0.956730191	-0.956730191	1.140658766	-0.956730191	0.148715011	0.261734202	-0.956730191	-0.956730191	-0.956730191	-0.956730191	1.47414656	-0.956730191	1.195556958	0.21549946	-0.956730191	0.393699459	-0.956730191	1.465387221	0.840022549	1.255543389	1.640387774	-0.956730191	-0.956730191	-0.956730191	-0.956730191	-0.956730191	0.939365371	1.352087121	-0.956730191	1.38489856	1.056073395	1.855236651	1.70570801	-0.956730191	-0.956730191	-0.956730191	-0.956730191	-0.956730191	0.738583749	-0.956730191	1.283780394	0.670121785	-0.956730191	1.921986749	-0.956730191	2.317970424	1.969970506	1.307718349	0.798063925	1.544748854	-0.956730191	-0.956730191	1.962851342	-0.956730191	1.542184266	-0.956730191	0.900292274	1.445321663	1.232457748	1.790445284	-0.956730191	1.245874841	0.972867911	1.726917316	-0.956730191	-0.956730191	1.393853326	-0.956730191	1.832912786	-0.956730191	0.596907483	-0.956730191	-0.956730191	1.201365113	1.201776809	1.76260999	-0.956730191	1.100669458	1.066626017	0.898665582	0.952693395	-0.956730191	-0.956730191	-0.956730191	-0.956730191	0.420882509	-0.956730191	1.18387326	-0.956730191	-0.956730191	0.889518872	1.760927698	1.221808899	0.560230615	1.719430757	-0.956730191	0.876283212	0.866390873	1.09458724	1.436317526	-0.956730191	1.168749472	-0.956730191	0.887384102	-0.956730191	-0.956730191	-0.956730191	-0.956730191	-0.956730191	-0.956730191	1.439120185	-0.956730191	0.325772244	0.31984276	1.544106929	1.113718498	0.345972754	-0.956730191	1.070752411	-0.956730191	-0.956730191	-0.956730191	1.221386064	0.932055872	-0.956730191	0.875235214	1.398103397	0.725452404	0.444441536	-0.956730191	1.161691475	0.646543057	1.956431914	1.704661984	1.514817826	-0.956730191	-0.956730191	2.159332515	1.101748054	1.170590316	1.204251748	-0.956730191	-0.956730191	-0.956730191	0.684799417	1.242389456	1.245874841	-0.956730191	1.8249983	1.737733665	2.195407035	-0.956730191	0.907934145	-0.956730191	-0.956730191	1.798764304	-0.956730191	1.521961077	1.220118987	1.580206527	1.130362503	1.793500342	0.423195937	1.162472394	1.13964791	0.660055009	-0.956730191	1.098875319	-0.956730191	0.990232153	0.762985562	-0.956730191	1.921986749	-0.956730191	1.790009778	-0.956730191	-0.956730191	-0.956730191	1.072271306	1.435571847	-0.956730191	1.226050371	1.349581562	-0.956730191	-0.956730191	1.819563455	-0.956730191	0.413110633	0.561202692	0.986848018	-0.956730191	1.18387326	1.659928302	1.602678762	-0.956730191	0.475005071	-0.956730191	-0.956730191	-0.956730191	-0.956730191	-0.956730191	-0.956730191	1.137126804	-0.956730191	0.682439	-0.956730191	0.959748352	1.507738603	0.541418262	0.985008876	0.593824322	1.96651117	-0.956730191	1.190153891	1.652544847	-0.956730191	1.826210952	-0.956730191	-0.956730191	0.829655066	1.482411065	0.671536036	1.191551775	0.752417724	-0.956730191	0.771472171	0.863811037	1.47591022	-0.956730191	-0.956730191	0.476131393	-0.956730191	1.033778115	0.722523109	-0.956730191	0.843013813	1.297834539	-0.956730191	-0.956730191	-0.956730191	-0.956730191	-0.956730191	1.733389817	-0.956730191	1.136372147	2.18134921	1.378119999	2.09990633	1.022399538	1.708329004	-0.956730191	1.344926233	0.451157857	0.342610337	1.533272996	1.904986589	0.148406403	0.827698048	-0.956730191	-0.956730191	1.047005887	-0.956730191	1.089616043	-0.956730191	-0.956730191	1.427047367	1.292243618	-0.956730191	1.000481916	0.8782525	1.148540106	0.690340659	-0.956730191	1.867586756	-0.956730191	1.323513006	1.137126804	0.303365734	0.483933057	-0.956730191	1.378119999	-0.956730191	1.027903823	0.514091221	-0.956730191	2.313885658	-0.956730191	-0.956730191	1.343601298	1.230315891	1.774484303	0.595192744	1.252013231	1.635096401	-0.956730191	-0.956730191	1.265337083	1.016937064	-0.956730191	1.295500003	-0.956730191	0.883134181	-0.956730191	-0.956730191	1.12886771	-0.956730191	1.072824418	1.28992612	1.128121449	-0.956730191	-0.956730191	-0.956730191	1.10535488	-0.956730191	1.079076054	1.842140769	-0.956730191	0.610094728	0.495465923	0.556035875	1.334553686	1.292243618	0.834572331	-0.956730191	1.351083919	-0.956730191	0.457678522	0.913997767	0.535169808	1.221526983	1.370885853	0.781435166	1.09458724	0.388947761	1.507126009	1.196851344	-0.956730191	-0.956730191	1.423003155	2.03999924	1.535808862	-0.956730191	-0.956730191	-0.956730191	-0.956730191	0.199023199	1.540266254	-0.956730191	-0.956730191	-0.956730191	1.405597496	1.160911377	-0.956730191	-0.956730191	-0.956730191	-0.956730191	1.617081101	0.786472709	-0.956730191	1.278443313	-0.956730191	-0.956730191	-0.956730191	1.016617031	-0.956730191	1.14700812	1.187904737	1.703095477	0.958174489	1.265337083	-0.956730191	1.383982595	0.726711816	0.7196068	1.099951275	-0.956730191	0.875235214	0.320593877	-0.956730191	-0.956730191	0.988486805	-0.956730191	1.32302956	1.143191971	-0.956730191	-0.956730191	-0.956730191	1.052589693	-0.956730191	1.261939471	0.752854717	0.955624408	1.405059798	1.321581051	-0.956730191	-0.956730191	1.562936823	0.849792328	-0.956730191	1.274351594	0.148715011	-0.956730191	-0.956730191	-0.956730191	1.396187983	0.874450257	-0.956730191	-0.956730191	-0.956730191	-0.956730191	1.626512353	-0.956730191	1.158187471	1.467907667	1.5034604	-0.956730191	1.234605713	1.044340888	0.903557104	-0.956730191	0.542361053	-0.956730191	-0.956730191	-0.956730191	1.160132097	-0.956730191	-0.956730191	-0.956730191	1.538990153	0.464548417	0.983785414	0.986234443	1.089616043	-0.956730191	1.181464789	-0.956730191	0.333962178	1.215631051	1.575520017	1.322063583	1.551196836	1.677424267	-0.956730191	-0.956730191	1.22435091	1.706231531	-0.956730191	-0.956730191	0.707661087	1.947597625	0.088279029	-0.956730191	0.67579746	1.139395412	1.357628216	-0.956730191	0.865357779	1.512656552	-0.956730191	1.331127071	0.654014533	-0.956730191	-0.956730191	2.149609469	0.868980403	-0.956730191	0.850044676	-0.956730191	-0.956730191	-0.956730191	-0.956730191	-0.956730191	1.236041098	1.371400338	-0.956730191	1.248499476	-0.956730191	-0.956730191	-0.956730191	-0.956730191	-0.956730191	1.40667401	0.763429547	1.101028813	-0.956730191	1.313424199	-0.956730191	1.980764929	1.499205284	0.025607353	0.411467765	0.925159107	0.768780525	1.83144589	0.592117986	-0.956730191	2.110092797	0.695528722	1.090324148	1.170327059	-0.956730191	0.380756416	0.937072979	1.019502468	1.464806728	1.380199392	0.635132086	0.613258884	-0.956730191	-0.956730191	1.101268482	-0.956730191	0.663096666	-0.956730191	0.434903351	1.517295117	1.844929511	1.33964014	0.570514387	1.037721068	0.965086124	-0.956730191	0.938791573	0.461790866	-0.956730191	1.482806789	-0.956730191	0.7196068	0.49517488	1.068686287	1.662900754	-0.956730191	1.244130137	-0.956730191	1.245874841	-0.956730191	1.907126059	1.415885076	1.591250071	1.759808098	0.785553978	-0.956730191	1.343601298	0.935548858	0.905742189	-0.956730191	0.173399561	0.799468361	-0.956730191	0.208671277	1.439681926	0.464548417	0.956800226	1.074209041	0.826233965	1.344346293	-0.956730191	0.484790353	-0.956730191	0.895693158	-0.956730191	1.065940555	1.573852924	1.001107865	1.027903823	0.737301503	1.30961557	0.945997887	0.734319229	0.294695852	1.982962739	1.420806037	-0.956730191	-0.956730191	-0.956730191	-0.956730191	-0.956730191	-0.956730191	1.741006864	0.848028486	1.256428509	-0.956730191	-0.956730191	-0.956730191	-0.956730191	0.681262005	-0.956730191	1.762329367	1.827425401	1.887936677	1.031814693	0.580636778	-0.956730191	-0.956730191	1.455576848	-0.956730191	0.82137631	1.254217648	0.721271679	0.489671724	1.46364703	-0.956730191	-0.956730191	0.289600396	1.250254312	1.55366087	1.044340888	1.084678435	1.259090095	1.422865653	0.607295409	0.906289533	-0.956730191	0.702376034	0.766545738	1.873028678	-0.956730191	0.811763958	0.630769194	0.908483212	1.293637508	0.175187212	1.61661244	-0.956730191	1.960706013	-0.956730191	-0.956730191	1.58357099	0.392355225	-0.956730191	-0.956730191	-0.956730191	1.602678762	0.777341476	1.311041584	-0.956730191	-0.956730191	0.807482456	1.240652781	0.45863551	1.126631189	-0.956730191	-0.956730191	1.098158893	0.899207391	0.71877594	1.540905076	0.808669049	-0.956730191	1.38489856	-0.956730191	-0.956730191	0.590076503	-0.956730191	1.260869698	-0.956730191	1.16638935	0.8170339	1.897806518	1.693244097	0.491115032	0.599660851	-0.956730191	-0.956730191	-0.956730191	-0.956730191	0.963896471	-0.956730191	-0.956730191	-0.956730191	1.156247928	1.056411418	-0.956730191	-0.956730191	0.601042076	-0.956730191	0.813197159	-0.956730191	-0.956730191	0.590416288	1.707804126	-0.956730191	-0.956730191	1.20260088	-0.956730191	1.006766178	0.87157969	1.514199715	1.126631189	-0.956730191	2.095278515	-0.956730191	-0.956730191	0.576136039	1.436037813	1.693630701	1.974024685	-0.956730191	-0.956730191	0.733469618	-0.956730191	0.90738551	0.670764242	-0.956730191	0.746329823	0.992270369	1.273445309	0.423711288	0.444976021	-0.956730191	-0.956730191	1.513273456	-0.956730191	1.29643296	0.294081853	0.485648881	1.655490103	-0.956730191	0.971665143	-0.956730191	0.618923484	-0.956730191	0.431496943	0.724195395	1.571082168	-0.956730191	0.905742189	1.214234054	0.677743793	0.568378314	1.113352874	-0.956730191	1.612406798	1.05573553	0.194943543	-0.956730191	-0.956730191	0.24300714	-0.956730191	0.760062652	1.617315534	-0.956730191	-0.956730191	0.527448036	1.731631745	1.866948888	0.953864342	-0.956730191	0.559583413	0.529600298	-0.956730191	1.484788404	1.123659681	0.986848018	0.664241004	-0.956730191	0.807482456	0.552828453	1.093163446	1.412440737	-0.956730191	1.052365512	-0.956730191	0.324364947	0.975279574	1.399169563	-0.956730191	1.412802581	-0.956730191	-0.956730191	0.693528417	0.693927987	0.691136136	-0.956730191	-0.956730191	1.291161242	-0.956730191	-0.956730191	1.263546967	0.666152762	0.516799487	-0.956730191	0.969864805	1.349581562	1.08047262	-0.956730191	0.611147685	-0.956730191	0.745897102	1.364738625	-0.956730191	1.433339073	-0.956730191	0.943972677	1.474538142	1.356113051	-0.956730191	-0.956730191	-0.956730191	-0.956730191	1.244130137	0.432019711	-0.956730191	0.667302545	1.736101998	-0.956730191	1.185483238	-0.956730191	1.10861626	1.529274411	-0.956730191	1.328364311	1.571192814	1.057087936	0.732197246	0.758121143	-0.956730191	-0.956730191	-0.956730191	1.963926089	-0.956730191	-0.956730191	-0.956730191	-0.956730191	1.452143496	1.310883006	-0.956730191	-0.956730191	0.37860775	1.41207906	0.651389596	0.359168225	1.09672814	1.735016038	0.918440964	-0.956730191	-0.956730191	-0.956730191	-0.956730191	-0.956730191	-0.956730191	-0.956730191	1.106078379	1.553790768	1.510193747	-0.956730191	0.692331178	-0.956730191	1.242389456	-0.956730191	-0.956730191	0.212862486	-0.956730191	-0.956730191	-0.956730191	-0.956730191	-0.956730191	0.880755008	-0.956730191	2.09990633	-0.956730191	0.875759014	-0.956730191	1.679448199	-0.956730191	1.101028813	-0.956730191	-0.956730191	0.707661087	1.496784065	1.155473529	1.11445029	1.001734361	1.256871457	1.122918673	-0.956730191	-0.956730191	1.039700652	-0.956730191	0.789236457	1.892856842	0.64784429	1.480040894	1.630792894	-0.956730191	-0.956730191	1.197670007	-0.956730191	-0.956730191	2.697180939	-0.956730191	-0.956730191	1.4013063	0.937645377	1.211392218	-0.956730191	-0.956730191	-0.956730191	0.727132156	-0.956730191	-0.956730191	1.536952656	-0.956730191	0.872622153	1.645957196	0.875235214	-0.956730191	0.888984563	-0.956730191	1.713596583	-0.956730191	1.478858483	-0.956730191	-0.956730191	0.614846928	0.88049116	1.330069546	1.037556347	1.265038436	0.114014709	-0.956730191	0.507224668	1.291779554	1.162081832	-0.956730191	1.252894227	-0.956730191	-0.956730191	0.993632421	-0.956730191	-0.956730191	-0.956730191	1.18992867	1.528435172	-0.956730191	1.372945851	1.144716069	1.484788404	1.23805524	-0.956730191	0.582312005	-0.956730191	-0.956730191	0.8301452	-0.956730191	-0.956730191	-0.956730191	0.924371996	1.214234054	-0.956730191	-0.956730191	-0.956730191	1.736101998	1.599232952	1.546034265	-0.956730191	1.328364311	0.672695459	1.977479066	-0.956730191	-0.956730191	-0.956730191	1.156247928	1.333491431	1.708066523	0.901378851	-0.956730191	0.887917179	1.000481916	0.233249504	-0.956730191	-0.956730191	1.537556991	-0.956730191	-0.956730191	0.824773024	-0.956730191	1.282557183	0.927412879	-0.956730191	1.708460277	0.914551625	-0.956730191	2.105408659	-0.956730191	0.89273339	1.804948734	0.961523142	1.67414617	1.059121286	-0.956730191	1.32739159	0.953864342	0.571008374	-0.956730191	1.907460852	1.846482913	1.572189314	-0.956730191	1.543251837	-0.956730191	2.156620399	-0.956730191	-0.956730191	0.884724849	0.911510826	1.031161405	-0.956730191	1.385422455	-0.956730191	-0.956730191	-0.956730191	1.940597329	1.339146427	0.863811037	1.697506936	1.655490103	1.820768088	-0.956730191	-0.956730191	-0.956730191	1.284392738	-0.956730191	-0.956730191	0.252382082	-0.956730191	0.439388108	1.293172595	-0.956730191	0.695795894	0.418067478	-0.956730191	0.866132454	1.55281705	0.980127593	-0.956730191	0.995493962	-0.956730191	1.116282967	0.306077575	0.903011902	0.670378691	-0.956730191	0.729659839	-0.956730191	1.162472394	-0.956730191	1.190604536	0.397504856	0.566413064	-0.956730191	0.989307613	2.670608411	-0.956730191	-0.956730191	-0.956730191	-0.956730191	-0.956730191	-0.956730191	-0.956730191	-0.956730191	-0.956730191	-0.956730191	1.869183591	0.769676537	-0.956730191	0.953669049	0.948901174	-0.956730191	0.676186259	0.44953892	0.987462121	1.31056595	1.030508709	-0.956730191	0.844013814	1.187096698	-0.956730191	0.295310548	0.782348277	0.6387908	2.206824119	0.701162452	0.640628058	0.38363402	0.951524387	2.019515045	-0.956730191	0.680087144	-0.956730191	-0.956730191	-0.956730191	0.510797486	-0.956730191	0.817996484	1.593522761	0.59314123	0.51319115	0.966576005	-0.956730191	0.873666191	1.353091633	1.492164095	0.98531507	1.833830929	-0.956730191	-0.956730191	0.942529653	1.293637508	0.755043997	-0.956730191	1.482411065	0.192915933	-0.956730191	0.722940783	-0.956730191	1.264441496	0.452510386	0.30025341	-0.956730191	0.678914409	-0.956730191	1.357628216	-0.956730191	-0.956730191	-0.956730191	1.338653032	0.929768285	1.703617309	1.289617653	-0.956730191	1.445887882	-0.956730191	0.819442922	0.45863551	0.661954359	-0.956730191	-0.956730191	-0.956730191	0.658918086	1.212226935	1.903785568	0.754605564	-0.956730191	-0.956730191	-0.956730191	-0.956730191	-0.956730191	1.476498988	-0.956730191	0.630044946	1.077682159	0.502199114	-0.956730191	0.906015807	0.858169197	-0.956730191	-0.956730191	1.52948436	1.280268952	1.716773652	1.248061403	1.730686666	-0.956730191	1.254659304	0.951524387	-0.956730191	-0.956730191	-0.956730191	-0.956730191	-0.956730191	1.112622173	1.098875319	-0.956730191	1.5157459	-0.956730191	2.144522738	-0.956730191	-0.956730191	1.049680739	-0.956730191	-0.956730191	-0.956730191	0.793868074	1.391208811	1.556176006	1.480040894	2.018748923	1.359315233	1.372945851	-0.956730191	-0.956730191	1.414795741	0.458225182	1.345092011	0.556035875	-0.956730191	-0.956730191	0.642839771	0.71134514	-0.956730191	1.107164968	-0.956730191	-0.956730191	-0.956730191	0.844848266	-0.956730191	-0.956730191	1.966079764	-0.956730191	1.31056595	-0.956730191	1.002989003	0.699144815	-0.956730191	1.771073954	1.740460414	-0.956730191	-0.956730191	-0.956730191	0.619991267	0.565759364	1.686316688	-0.956730191	-0.956730191	1.661908717	0.853587331	1.232886851	-0.956730191	1.496381251	-0.956730191	-0.956730191	1.47767785	-0.956730191	-0.956730191	1.309235749	-0.956730191	-0.956730191	0.65176393	-0.956730191	-0.956730191	1.481225086	0.755921731	1.086790467	-0.956730191	1.744293301	0.798063925	0.859362091	-0.956730191	0.346647683	0.764763276	0.597422821	-0.956730191	0.753729564	1.527596821	1.123659681	1.194128923	-0.956730191	-0.956730191	0.87471181	1.259979374	1.978244606	-0.956730191	-0.956730191	1.137630337	1.231743119	0.710114818	1.272540104	-0.956730191	2.119540145	1.197670007	-0.956730191	1.110434421	-0.956730191	1.126184698	0.43071367	0.824043727	1.874314373	-0.956730191	0.741585357	-0.956730191	-0.956730191	-0.956730191	-0.956730191	2.372934252	-0.956730191	1.126724242	0.510498943	-0.956730191	-0.956730191	-0.956730191	1.335699298	1.04367617	0.866390873	0.867425518	-0.956730191	1.250840163	1.069374343	-0.956730191	2.168894207	1.542824636	-0.956730191	-0.956730191	1.072824418	2.013405677	-0.956730191	0.329142689	1.211725993	0.780523296	-0.956730191	1.355608658	1.444190455	-0.956730191	0.317488781	-0.956730191	0.909766051	-0.956730191	-0.956730191	0.606946367	0.887384102	-0.956730191	1.123474359	-0.956730191	-0.956730191	0.735595699	0.943395113	0.613964189	-0.956730191	-0.956730191	-0.956730191	-0.956730191	-0.956730191	0.675020564	0.837044314	-0.956730191	0.736021738	-0.956730191	-0.956730191	0.736021738	1.30961557	-0.956730191	-0.956730191	-0.956730191	1.047005887	-0.956730191	-0.956730191	-0.956730191	1.215491234	0.559421718	0.716151794	-0.956730191	-0.956730191	1.545819885	-0.956730191	0.911235045	-0.956730191	1.404522472	0.92179198	1.301584724	1.444190455	1.348581618	1.497388673	0.643209136	0.964491048	-0.956730191	1.019502468	0.674147669	1.363379198	-0.956730191	1.636536047	-0.956730191	0.624459841	1.542568426	0.811286897	-0.956730191	-0.956730191	1.340381303	1.594775505	0.518007057	-0.956730191	1.02143255	-0.956730191	1.350916846	1.859648722	1.34935924	1.76260999	1.372430337	1.122918673	0.473179335	-0.956730191	1.274653929	-0.956730191	0.201932861	0.421395807	1.462489046	0.19686597	-0.956730191	-0.956730191	0.597250995	1.451002384	0.918998354	1.883631076	-0.956730191	0.07658234	0.759885918	-0.956730191	0.698742036	1.228606781	-0.956730191	-0.956730191	1.169537847	-0.956730191	-0.956730191	0.801815599	-0.956730191	1.630792894	1.33964014	-0.956730191	1.270281805	-0.956730191	1.068686287	0.856638511	1.034761835	-0.956730191	0.848028486	-0.956730191	-0.956730191	0.719191239	-0.956730191	1.729069086	0.914551625	0.571008374	0.478531929	1.405059798	0.945418662	1.408723504	0.970764403	1.200131383	1.460178197	1.925059607	1.403448934	0.819442922	0.66819824	1.814762561	1.090324148	-0.956730191	0.791548283	0.877332801	1.425206486	1.117752404	1.101268482	1.850535557	-0.956730191	-0.956730191	0.756361033	-0.956730191	1.002361407	-0.956730191	0.776888161	1.032468573	-0.956730191	-0.956730191	1.579535336	1.171907998	-0.956730191	-0.956730191	0.919556188	-0.956730191	-0.956730191	-0.956730191	0.695929521	0.84251436	0.848028486	1.322546419	0.826559045	-0.956730191	0.955037232	-0.956730191	-0.956730191	1.128121449	1.482411065	1.111892198	-0.956730191	-0.956730191	-0.956730191	1.260869698	0.939365371	-0.956730191	1.184409533	1.092215788	-0.956730191	1.597172577	1.35359438	0.655142803	-0.956730191	-0.956730191	0.988691918	-0.956730191	-0.956730191	1.281248779	1.528225501	0.958567627	0.476836429	0.973771325	1.695566495	0.404443884	0.838531809	0.772822066	1.71836687	-0.956730191	0.637690979	-0.956730191	-0.956730191	0.991775721	0.525456294	-0.956730191	0.826233965	-0.956730191	-0.956730191	0.945708215	0.562826225	-0.956730191	1.274653929	1.04567216	-0.956730191	1.614927531	1.297834539	-0.956730191	1.098158893	-0.956730191	0.644225991	1.19440072	0.921232362	-0.956730191	0.889518872	0.911418887	-0.956730191	-0.956730191	1.172303759	0.212862486	1.060820108	0.587364848	-0.956730191	-0.956730191	1.847260717	-0.956730191	-0.956730191	-0.956730191	0.782576749	1.455003576	0.597938581	-0.956730191	-0.956730191	-0.956730191	0.621774917	-0.956730191	-0.956730191	1.436317526	-0.956730191	0.518309325	1.223502618	0.563476833	-0.956730191	-0.956730191	-0.956730191	-0.956730191	1.974206137	0.962708812	0.927412879	-0.956730191	1.047673674	-0.956730191	-0.956730191	1.32943573	-0.956730191	-0.956730191	-0.956730191	-0.956730191	1.242389456	0.759444286	0.6387908	1.063888043	1.680969487	1.084678435	0.87943677	1.343601298	0.59314123	1.062977673	-0.956730191	0.710114818	0.552828453	0.335504506	0.536414405	1.093874997	0.523166202	-0.956730191	-0.956730191	1.278899312	-0.956730191	-0.956730191	-0.956730191	-0.956730191	0.649148173	1.39068099	0.325880647	0.582312005	1.31056595	0.971064523	0.861754103	-0.956730191	0.986234443	0.847525363	0.364488237	0.504558863	-0.956730191	1.414977191	-0.956730191	0.978912486	0.475708772	0.245988959	-0.956730191	0.596221025	1.130041935	-0.956730191	1.94479041	0.7196068	-0.956730191	-0.956730191	1.481521413	-0.956730191	1.393853326	-0.956730191	0.900292274	1.001734361	0.895962854	0.927412879	1.506106074	-0.956730191	-0.956730191	0.857658589	-0.956730191	-0.956730191	0.903557104	0.40619183	0.785095083	1.901289034	-0.956730191	-0.956730191	1.600379905	0.599316019	-0.956730191	1.36985791	0.965681701	1.73838725	1.681731207	1.073101132	-0.956730191	1.049011099	-0.956730191	-0.956730191	1.020145253	-0.956730191	1.191145668	1.014380791	-0.956730191	-0.956730191	1.157799157	1.206900727	0.988691918	-0.956730191	0.235076662	-0.956730191	1.406135566	-0.956730191	-0.956730191	-0.956730191	1.609267007	-0.956730191	1.523209998	1.681477221	-0.956730191	0.821618371	1.502851119	0.072484329	0.701971256	0.655519334	1.157799157	-0.956730191	-0.956730191	0.399726111	-0.956730191	1.71518356	1.444190455	0.679695996	1.393853326	0.842015271	-0.956730191	0.593482683	1.335699298	-0.956730191	0.738156058	1.831079576	-0.956730191	1.551844525	-0.956730191	1.180663691	-0.956730191	1.703095477	1.321098822	-0.956730191	-0.956730191	0.796195879	0.433328688	-0.956730191	-0.956730191	-0.956730191	0.840271322	0.492445952	1.187500608	0.648030396	1.798764304	-0.956730191	0.844514363	-0.956730191	-0.956730191	1.541544413	1.087495837	-0.956730191	0.904648791	1.268930044	-0.956730191	0.461240896	1.382284389	1.165604305	-0.956730191	0.606946367	1.08397578	-0.956730191	-0.956730191	-0.956730191	-0.956730191	-0.956730191	-0.956730191	0.860215426	0.42655393	-0.956730191	-0.956730191	-0.956730191	1.233316199	0.536414405	1.135241605	1.829250453	-0.956730191	2.049478897	-0.956730191	-0.956730191	0.901922776	-0.956730191	0.639341422	0.539693569	-0.956730191	0.41425075	-0.956730191	1.16638935	-0.956730191	-0.956730191	-0.956730191	0.517402971	-0.956730191	0.703186343	1.517191742	-0.956730191	0.263470046	0.449808433	1.082572497	1.034761835	-0.956730191	1.55748007	0.762098478	1.336354703	1.117017318	0.757680679	1.988482803	-0.956730191	-0.956730191	-0.956730191	1.28992612	-0.956730191	-0.956730191	-0.956730191	-0.956730191	-0.956730191	-0.956730191	1.039040187	1.294568187	0.859703298	0.786932545	0.854857009	0.651389596	1.373977914	-0.956730191	-0.956730191	1.089616043	1.058442869	0.903011902	-0.956730191	0.813579858	0.658161252	2.02953917	-0.956730191	-0.956730191	-0.956730191	1.333736436	-0.956730191	1.167175225	-0.956730191	0.986848018	-0.956730191	-0.956730191	1.72396792	0.508115893	0.97467589	1.383851832	-0.956730191	1.171512448	1.470046696	0.09665727	0.944839912	-0.956730191	0.255988796	-0.956730191	1.95536682	-0.956730191	1.4013063	-0.956730191	0.735595699	-0.956730191	-0.956730191	1.097443167	1.037062411	-0.956730191	1.449862935	1.182801868	-0.956730191	1.387521587	-0.956730191	1.367464685	1.106078379	-0.956730191	1.196851344	0.761655378	1.269230227	1.017898017	0.843346985	1.192229111	1.629363507	0.726816876	-0.956730191	-0.956730191	-0.956730191	-0.956730191	1.50896522	1.312708635	0.85919155	-0.956730191	1.253482128	-0.956730191	-0.956730191	0.59314123	-0.956730191	1.63797828	-0.956730191	1.428523208	0.890588725	-0.956730191	0.975883771	-0.956730191	1.11996208	1.166913175	0.365185879	-0.956730191	-0.956730191	1.152383996	0.767438756	0.925319851	-0.956730191	1.279812131	1.425758294	1.575520017	1.338981927	-0.956730191	1.9485824	-0.956730191	-0.956730191	-0.956730191	0.723358721	-0.956730191	-0.956730191	0.990540599	-0.956730191	-0.956730191	1.192771422	-0.956730191	-0.956730191	0.865874133	1.193911557	-0.956730191	-0.956730191	1.786534065	-0.956730191	2.155718296	-0.956730191	-0.956730191	0.315463905	-0.956730191	-0.956730191	1.99571406	-0.956730191	0.82720967	-0.956730191	1.366782267	0.666535795	1.950061758	0.924596794	0.260388019	-0.956730191	0.863038966	-0.956730191	-0.956730191	0.958567627	1.343601298	-0.956730191	0.993632421	0.794332993	1.609615265	1.157023137	0.561527058	-0.956730191	1.58627282	1.355608658	1.114084303	1.627936662	-0.956730191	-0.956730191	0.583655435	0.814633395	-0.956730191	0.7906226	0.906837306	-0.956730191	0.465932028	2.220341787	-0.956730191	-0.956730191	0.614317137	0.825259656	-0.956730191	1.502851119	-0.956730191	-0.956730191	0.915105922	1.161886628	-0.956730191	-0.956730191	0.46815255	-0.956730191	1.169406393	-0.956730191	1.574186064	1.208671929	0.810333782	1.356113051	0.40619183	1.039040187	1.107527522	0.369624469	-0.956730191	1.625090569	-0.956730191	-0.956730191	0.43071367	0.612202402	-0.956730191	-0.956730191	0.125504131	1.741006864	1.153669737	-0.956730191	0.275584562	1.422270093	-0.956730191	-0.956730191	-0.956730191	-0.956730191	1.341618167	1.264889157	0.6387908	1.061160351	1.697895583	-0.956730191	-0.956730191	1.342278643	0.457678522	1.615909964	1.128494485	0.515895386	-0.956730191	1.179064073	-0.956730191	1.066626017	0.433590837	-0.956730191	-0.956730191	2.159720673	0.463443853	1.191958103	1.015019007	-0.956730191	1.448156866	-0.956730191	-0.956730191	0.780067825	0.616438974	0.959452986	-0.956730191	2.452990221	0.318129774	-0.956730191	0.90738551	1.163645314	1.589889557	0.71298917	0.679305084	1.06457157	0.618212628	-0.956730191	-0.956730191	0.862781802	1.019502468	1.374494462	-0.956730191	0.933079188	1.50041869	1.091032939	1.357291255	-0.956730191	-0.956730191	-0.956730191	0.572988259	1.714389683	0.065690428	2.472038311	1.160911377	-0.956730191	-0.956730191	-0.956730191	1.216750523	1.524460896	-0.956730191	-0.956730191	1.00361715	-0.956730191	1.247623584	1.36575977	-0.956730191	-0.956730191	0.917624262	0.62463924	-0.956730191	0.234162282	1.051021881	-0.956730191	-0.956730191	0.032669296	1.440806622	-0.956730191	-0.956730191	-0.956730191	-0.956730191	0.904102734	-0.956730191	1.70374782	1.47414656	1.117017318	0.161959657	-0.956730191	1.794375318	1.404164461	1.604061256	-0.956730191	-0.956730191	1.194604632	1.034827464	1.067998881	0.215675739	0.928542487	0.986234443	1.376046182	-0.956730191	-0.956730191	-0.956730191	1.250693658	1.848350881	1.315814261	1.389977786	0.600696485	-0.956730191	-0.956730191	-0.956730191	1.673391574	-0.956730191	1.16638935	0.912891367	0.446314371	1.639905297	-0.956730191	0.717946129	-0.956730191	1.08997001	1.598889187	-0.956730191	2.359645705	-0.956730191	1.100310278	-0.956730191	2.309982632	-0.956730191	-0.956730191	1.384375019	1.823424529	0.775077959	-0.956730191	1.381241188	-0.956730191	-0.956730191	0.813197159	1.050216898	1.689388205	-0.956730191	0.997152748	-0.956730191	-0.956730191	-0.956730191	1.091032939	0.667014907	-0.956730191	-0.956730191	-0.956730191	1.317491758	1.621405692	-0.956730191	-0.956730191	-0.956730191	0.725452404	-0.956730191	1.022077064	-0.956730191	0.906837306	1.483004726	1.333736436	2.052343878	-0.956730191	0.331547177	1.142811436	-0.956730191	0.82137631	-0.956730191	1.728530608	1.643288742	0.53145116	-0.956730191	1.283474407	1.098158893	-0.956730191	1.684020692	1.261761071	-0.956730191	0.862781802	-0.956730191	-0.956730191	1.459601548	-0.956730191	-0.956730191	1.057765086	0.617502569	-0.956730191	1.302457945	1.331289897	0.816072679	-0.956730191	-0.956730191	-0.956730191	-0.956730191	-0.956730191	-0.956730191	-0.956730191	-0.956730191	1.686469986	-0.956730191	1.131111037	-0.956730191	1.652544847	0.491548703	1.302682009	1.061841314	1.36066751	-0.956730191	1.691699532	0.770124994	2.066209693	0.659486296	0.900563759	0.88049116	0.767438756	-0.956730191	1.161496374	-0.956730191	0.516196603	-0.956730191	1.209642329	-0.956730191	-0.956730191	0.90083535	-0.956730191	-0.956730191	0.557645865	1.434640748	0.901922776	-0.956730191	-0.956730191	0.72797364	-0.956730191	-0.956730191	-0.956730191	1.016297142	1.222655281	-0.956730191	1.934347219	1.388836439	0.825259656	0.540163459	-0.956730191	-0.956730191	-0.956730191	-0.956730191	-0.956730191	0.680087144	1.086085777	1.324965176	-0.956730191	-0.956730191	0.92497162	1.288538999	-0.956730191	0.553788928	-0.956730191	-0.956730191	0.98317447	0.448462101	-0.956730191	1.175079989	-0.956730191	1.054385641	1.494671585	0.907934145	1.398103397	1.908466047	-0.956730191	1.076638484	1.270281805	1.178797804	0.925534233	-0.956730191	1.094112334	0.812719088	1.449862935	-0.956730191	1.233745792	-0.956730191	1.2005424	1.102468001	-0.956730191	-0.956730191	-0.956730191	1.153798434	-0.956730191	0.923473521	1.173095911	-0.956730191	1.564252037	-0.956730191	-0.956730191	1.598545569	-0.956730191	0.302949726	1.008029676	0.843888734	1.262653493	-0.956730191	1.352589213	-0.956730191	-0.956730191	-0.956730191	0.438329769	-0.956730191	1.771073954	1.494973022	1.407752017	-0.956730191	0.962115729	-0.956730191	0.98256405	1.06457157	-0.956730191	-0.956730191	1.575520017	-0.956730191	1.932964686	-0.956730191	-0.956730191	1.114084303	1.09672814	-0.956730191	0.666535795	0.668454382	1.507738603	0.917884018	1.037062411	1.86950333	-0.956730191	-0.956730191	-0.956730191	0.465655047	0.922352045	-0.956730191	0.183063264	0.988076754	-0.956730191	-0.956730191	1.148156812	-0.956730191	1.483598836	-0.956730191	-0.956730191	1.222655281	-0.956730191	0.956212073	-0.956730191	0.503377833	-0.956730191	0.856383728	-0.956730191	-0.956730191	-0.956730191	-0.956730191	-0.956730191	-0.956730191	1.487172952	1.647051396	0.753729564	1.002779743	1.343601298	0.427591078	0.8705388	-0.956730191	-0.956730191	0.433328688	0.505742211	1.180663691	-0.956730191	0.977699451	-0.956730191	0.471778731	-0.956730191	-0.956730191	-0.956730191	0.906289533	1.090324148	1.248937803	-0.956730191	0.87812104	-0.956730191	1.322063583	-0.956730191	1.102828239	0.811286897	-0.956730191	1.261761071	-0.956730191	-0.956730191	0.810333782	1.428523208	1.50651389	-0.956730191	-0.956730191	-0.956730191	1.336682615	-0.956730191	0.549319476	1.252013231	-0.956730191	-0.956730191	-0.956730191	1.077450102	1.131860332	1.046338716	-0.956730191	-0.956730191	0.903557104	1.470631081	-0.956730191	1.339969458	-0.956730191	1.17365092	-0.956730191	-0.956730191	-0.956730191	0.89650256	1.345589558	-0.956730191	1.691185332	1.291470335	0.876283212	1.254659304	1.097800942	-0.956730191	-0.956730191	0.714637332	-0.956730191	-0.956730191	1.295033953	0.915105922	-0.956730191	-0.956730191	0.176654595	1.02143255	-0.956730191	-0.956730191	0.87471181	-0.956730191	0.947738425	0.344289005	-0.956730191	0.854094921	1.376046182	-0.956730191	-0.956730191	-0.956730191	0.6059004	-0.956730191	-0.956730191	1.551196836	-0.956730191	1.577525147	1.103910019	0.391379585	1.58492076	-0.956730191	0.731561979	0.448462101	0.920673191	0.708069404	1.356281256	1.963209437	-0.956730191	-0.956730191	1.254659304	-0.956730191	-0.956730191	-0.956730191	-0.956730191	-0.956730191	-0.956730191	1.271184318	1.310090612	0.927412879	1.044340888	1.797357263	0.727132156	0.590756258	1.148923599	-0.956730191	1.147773716	0.595878077	1.115916066	1.347582971	1.198489566	0.607644645	0.663477886	0.627156177	-0.956730191	1.738278283	-0.956730191	-0.956730191	-0.956730191	-0.956730191	0.479098171	-0.956730191	-0.956730191	-0.956730191	1.060480026	1.238574033	1.437437383	0.746546289	0.785783543	1.534751264	1.394913662	1.423736906	0.681262005	1.622018663	-0.956730191	0.185217747	0.390648948	-0.956730191	1.661413157	-0.956730191	1.212561082	-0.956730191	-0.956730191	1.271635978	0.110863409	0.713400822	0.780523296	1.196033577	-0.956730191	-0.956730191	-0.956730191	0.867943423	0.684011657	-0.956730191	-0.956730191	-0.956730191	-0.043064073	1.478858483	-0.956730191	-0.956730191	1.812074373	1.722764434	-0.956730191	-0.956730191	-0.956730191	-0.956730191	-0.956730191	-0.956730191	-0.956730191	0.750672622	1.599920926	-0.956730191	1.124401435	-0.956730191	0.308592861	0.866390873	0.935929579	-0.956730191	0.672308753	0.614317137	0.902467126	-0.956730191	-0.956730191	-0.956730191	-0.956730191	0.541732365	1.145479297	0.817996484	1.617081101	-0.956730191	0.829165285	0.922352045	0.804643091	-0.956730191	-0.956730191	1.64741646	-0.956730191	-0.956730191	-0.956730191	0.846018209	1.58289696	1.280726047	-0.956730191	1.303937983	1.289001092	1.413164594	1.597629979	0.825259656	0.677354058	-0.956730191	0.651389596	0.795263792	-0.956730191	1.326905693	1.476891745	-0.956730191	0.535169808	2.137214355	1.41207906	1.639423109	0.800875725	-0.956730191	-0.956730191	1.52885468	1.439681926	-0.956730191	-0.956730191	0.663859332	-0.956730191	0.449808433	-0.956730191	0.920673191	-0.956730191	-0.956730191	0.89398751	0.565759364	0.968966346	0.735169935	0.5455142	1.870463293	1.421171793	-0.956730191	0.716289646	1.333736436	-0.956730191	0.904102734	-0.956730191	-0.956730191	1.277076956	0.791548283	-0.956730191	-0.956730191	1.033123046	-0.956730191	1.655490103	-0.956730191	-0.956730191	1.632702714	0.648402772	-0.956730191	0.32523055	0.874188803	-0.956730191	0.157435417	-0.956730191	-0.956730191	1.122425082	-0.956730191	-0.956730191	0.908757907	-0.956730191	1.545391299	0.448462101	0.478814983	0.800171676	0.685193656	-0.956730191	-0.956730191	1.029205088	0.064395263	1.00818777	-0.956730191	-0.956730191	-0.956730191	-0.956730191	1.560968074	1.231171903	-0.956730191	0.790160235	-0.956730191	-0.956730191	1.494370265	-0.956730191	2.140528486	0.994252395	2.14105996	-0.956730191	1.358639983	-0.956730191	0.528369503	0.882340215	0.496631508	0.047881877	1.015019007	1.301114942	1.788270072	-0.956730191	0.443107451	1.91892526	1.277532136	1.471801159	1.590796308	2.060152833	0.855789601	-0.956730191	0.955037232	1.973057609	-0.956730191	1.892527916	-0.956730191	2.17671479	-0.956730191	0.971064523	-0.956730191	-0.956730191	0.777341476	0.955624408	-0.956730191	0.720855064	0.639157828	-0.956730191	-0.956730191	0.703186343	0.941473312	0.950940608	0.33528391	1.669629156	0.334842982	1.219359765	-0.956730191	0.829655066	-0.956730191	1.226901543	-0.956730191	1.512656552	-0.956730191	1.337667192	1.47767785	0.965681701	1.031814693	0.530525027	1.006135263	-0.956730191	1.377082396	0.438065483	1.010880719	-0.956730191	0.878734736	-0.956730191	0.692730013	0.614317137	-0.956730191	0.659675811	1.11481646	-0.956730191	-0.956730191	-0.956730191	-0.956730191	-0.956730191	-0.956730191	-0.956730191	-0.956730191	0.897042685	0.521948337	-0.956730191	-0.956730191	-0.956730191	0.494302596	-0.956730191	-0.956730191	-0.956730191	1.368318557	-0.956730191	1.854105935	-0.956730191	-0.956730191	-0.956730191	-0.956730191	1.113109227	-0.956730191	-0.956730191	0.811286897	1.635096401	-0.956730191	0.347999997	0.855365539	1.563594158	-0.956730191	-0.956730191	1.446454511	1.131860332	-0.956730191	-0.956730191	0.912891367	1.268030207	1.868225119	0.924877894	-0.956730191	0.830635687	1.059121286	1.86663014	0.165034337	-0.956730191	1.8052444	-0.956730191	1.515952287	0.846352846	0.161378668	-0.956730191	2.120116139	1.486576137	1.048342078	0.987462121	-0.956730191	0.944550715	-0.956730191	-0.956730191	1.19958371	-0.956730191	-0.956730191	-0.956730191	1.220118987	-0.956730191	-0.956730191	1.720496043	1.575520017	0.017720789	1.76260999	0.920114466	-0.956730191	-0.956730191	1.120700115	-0.956730191
ANKRD11	0.243095944	0.023539286	-1.008588991	0.108300691	-1.008588991	-1.008588991	0.255895938	0.207761002	-1.008588991	0.606855382	-1.008588991	0.441985951	-1.008588991	0.351729075	-1.008588991	-1.008588991	-0.040848492	-1.008588991	-1.008588991	-1.008588991	-1.008588991	1.069853929	-1.008588991	0.937633776	0.796726918	-1.008588991	0.224052818	-0.13555693	-1.008588991	-1.008588991	0.38414439	0.386508507	-1.008588991	-0.099002943	0.635549333	0.436996772	-1.008588991	-0.144341031	-1.008588991	-0.010469789	-1.008588991	-0.165705004	-1.008588991	1.07022162	-0.283535043	-1.008588991	-1.008588991	0.147734455	0.264104393	0.680580278	-1.008588991	0.030116164	0.638114122	-0.058520928	0.67344834	-1.008588991	-1.008588991	-0.021962591	-1.008588991	-1.008588991	1.023210863	1.55474007	-0.139655819	-1.008588991	-1.008588991	-1.008588991	-1.008588991	-1.008588991	0.085545581	-1.008588991	1.147034293	-1.008588991	-1.008588991	-0.263617218	0.215650705	-1.008588991	-1.008588991	0.371438566	-1.008588991	-0.190851974	-0.181265514	-1.008588991	-1.008588991	0.371438566	0.332393501	-1.008588991	-1.008588991	-0.179138901	-0.097198459	-1.008588991	-0.124137553	-1.008588991	-1.008588991	-0.310202833	0.495542422	0.124777154	-1.008588991	0.123802321	-0.021005995	-0.185806548	-1.008588991	-1.008588991	-1.008588991	-1.008588991	-0.280127726	0.033203822	1.15465814	0.228105435	-1.008588991	0.975162234	0.072793226	-0.233106566	-1.008588991	-1.008588991	0.079943789	0.322338112	0.102512689	1.20799936	-1.008588991	-0.270980748	0.10282383	-1.008588991	-1.008588991	-1.008588991	0.481499633	-0.030012276	0.560278296	-1.008588991	0.071769846	0.155105096	-1.008588991	0.290491963	-1.008588991	-1.008588991	1.065382815	0.601229218	-1.008588991	-1.008588991	-0.279847451	1.177665112	-1.008588991	-0.109766941	0.383925974	0.423393826	0.598248626	-0.114516564	0.233389952	0.569182981	0.480420791	-1.008588991	0.886605895	-1.008588991	0.142991587	0.877540439	-0.090515049	0.436972886	0.07514054	-1.008588991	-1.008588991	-1.008588991	-1.008588991	-1.008588991	-1.008588991	-0.285624643	0.981648068	-0.039415037	-1.008588991	1.372780729	-1.008588991	-1.008588991	-1.008588991	0.644271224	-1.008588991	-1.008588991	0.188260879	-1.008588991	0.30754436	1.489896982	-1.008588991	-1.008588991	0.239841187	0.366204189	0.758572403	-1.008588991	-1.008588991	0.082848684	0.201306243	-1.008588991	-1.008588991	-1.008588991	0.386727891	0.750329661	0.126895804	-1.008588991	0.335758445	0.12869551	-1.008588991	-0.276371935	0.593065694	-1.008588991	-1.008588991	-1.008588991	-1.008588991	-1.008588991	-1.008588991	0.369390256	-1.008588991	-1.008588991	0.153037462	-1.008588991	0.430912743	-1.008588991	-1.008588991	-0.363760193	-1.008588991	-0.134548635	-1.008588991	0.353259744	-1.008588991	-1.008588991	0.660638495	0.27136223	-1.008588991	-1.008588991	0.534743036	-0.044780861	0.376461798	-1.008588991	-1.008588991	-0.296538727	-1.008588991	-1.008588991	0.652774236	-0.302363026	-1.008588991	-1.008588991	0.744734962	-0.279255012	0.185141088	-0.147286259	0.154156394	-1.008588991	0.910185611	1.326362853	-1.008588991	-0.126671774	-1.008588991	0.458393581	-1.008588991	1.019083178	-5.92E-05	0.086372613	-1.008588991	-1.008588991	-0.002372516	-1.008588991	0.145611641	-1.008588991	0.275027395	-1.008588991	-1.008588991	0.937517065	1.068751957	-1.008588991	-1.008588991	0.29867088	-1.008588991	-1.008588991	-1.008588991	-0.044213119	-1.008588991	-1.008588991	-1.008588991	-1.008588991	-0.10060044	-1.008588991	-0.124890071	-1.008588991	-1.008588991	-1.008588991	0.433661906	-1.008588991	0.148927103	-1.008588991	-0.00206059	0.437044548	-1.008588991	0.291159692	-1.008588991	-1.008588991	-1.008588991	-0.111906159	0.30335555	0.302521531	-1.008588991	-0.348442853	-1.008588991	-0.094679315	-0.007642864	-1.008588991	-1.008588991	-1.008588991	-1.008588991	-1.008588991	0.020187045	-1.008588991	-1.008588991	0.754320755	0.092887148	0.616151846	0.633583276	-0.026242213	0.471250981	-0.202140123	-0.292299088	-1.008588991	1.098715419	-1.008588991	1.059414914	-1.008588991	-1.008588991	-1.008588991	-1.008588991	0.783672098	-1.008588991	-1.008588991	-1.008588991	-1.008588991	-1.008588991	-1.008588991	0.188076846	-1.008588991	0.123153484	-0.116343691	0.056957545	0.001196125	-1.008588991	-1.008588991	-1.008588991	-1.008588991	-1.008588991	-1.008588991	-1.008588991	0.955419458	-0.127699749	-1.008588991	0.107828867	-1.008588991	0.62345465	0.429071255	0.278717087	-1.008588991	0.168397022	-1.008588991	-1.008588991	0.723933662	-1.008588991	-1.008588991	-1.008588991	0.846299528	0.620947032	-0.276057108	0.013554292	-1.008588991	-1.008588991	0.362403912	-1.008588991	0.065098205	-1.008588991	0.748459613	-1.008588991	-1.008588991	-1.008588991	-0.004922297	0.658867596	-0.138294134	-0.154599474	-0.030949839	-1.008588991	-1.008588991	-0.166468266	-1.008588991	0.53172407	-0.203373891	1.196009413	-1.008588991	0.53111088	0.950619387	-1.008588991	-1.008588991	-1.008588991	1.020685613	-1.008588991	-1.008588991	0.936817201	0.396730818	0.089353998	0.757388713	-0.184109918	-1.008588991	-1.008588991	-1.008588991	0.066974328	-1.008588991	0.763447233	0.096100386	0.433471902	0.024001286	-1.008588991	0.108143366	0.229794813	0.157441201	-1.008588991	0.75928361	-1.008588991	-1.008588991	0.238828082	0.051606376	0.06466629	-1.008588991	-1.008588991	-1.008588991	-0.188937719	-1.008588991	-1.008588991	-0.260930802	0.335999561	-1.008588991	-1.008588991	0.647351657	-0.067661531	-0.511928902	-1.008588991	-0.172521451	-1.008588991	-1.008588991	0.35102716	-1.008588991	-0.091941616	-1.008588991	0.41247401	0.125102519	-0.210843838	-0.100899295	-1.008588991	-1.008588991	-1.008588991	-1.008588991	-1.008588991	2.117294412	1.271049089	0.744889746	-1.008588991	0.085245188	-1.008588991	-1.008588991	0.252667575	-0.062897635	0.735664952	-1.008588991	0.100185358	0.202628736	0.272330049	-1.008588991	-1.008588991	-1.008588991	0.104772906	-1.008588991	-1.008588991	0.656558996	-0.137110285	-1.008588991	-0.295349812	-1.008588991	-0.043189339	-1.008588991	-1.008588991	0.128122178	0.930318016	1.141184751	-1.008588991	-0.123949208	-1.008588991	-1.008588991	-1.008588991	-1.008588991	-1.008588991	-0.170094608	0.997955317	-1.008588991	0.394992428	-0.252747197	-0.130212038	0.259248609	0.26686813	0.140804487	-1.008588991	0.722359908	0.976278357	-1.008588991	0.325841207	-1.008588991	-1.008588991	0.833761355	0.645269772	-1.008588991	-1.008588991	-1.008588991	-0.173438048	-1.008588991	1.241258156	-0.135831485	0.340114196	-0.483503097	-1.008588991	-1.008588991	-1.008588991	0.709313757	-0.404737537	-0.158595448	-1.008588991	-1.008588991	0.108143366	-1.008588991	0.794159224	-0.004674165	0.345238238	0.32714563	-1.008588991	0.134382106	0.996790135	-1.008588991	-1.008588991	0.066877939	-1.008588991	0.360638964	-1.008588991	-1.008588991	0.039986926	-1.008588991	-1.008588991	1.309269173	0.516300349	-0.039644702	0.585855086	-1.008588991	0.027447686	0.035273601	0.823917392	-1.008588991	0.094950388	-0.07819162	-1.008588991	-1.008588991	-1.008588991	-0.221776364	-0.047834075	0.594449873	0.28316285	-1.008588991	0.314002724	0.422320738	-1.008588991	-1.008588991	0.838669646	0.064522405	0.366840002	-0.220307703	0.146629488	0.251526612	0.191399377	-1.008588991	0.531445273	0.714472133	-1.008588991	-0.044213119	0.025853878	0.06495419	0.064522405	-1.008588991	0.203954549	-1.008588991	-0.203835517	-1.008588991	-1.008588991	-1.008588991	0.2337909	0.415922565	-1.008588991	0.829938429	0.457602066	-1.008588991	0.519354658	0.875666422	-1.008588991	-1.008588991	0.222087009	0.330599004	-1.008588991	-1.008588991	-1.008588991	0.182494731	-1.008588991	-1.008588991	-1.008588991	-1.008588991	0.535640351	-1.008588991	-1.008588991	-0.306594001	0.301386232	-1.008588991	0.15648817	1.139029797	-1.008588991	0.072573748	0.118474376	-1.008588991	-1.008588991	-1.008588991	0.711887967	-1.008588991	0.214875802	2.059375448	-0.299021933	0.744734962	0.560891427	-0.229464223	-0.120449129	-1.008588991	-1.008588991	-1.008588991	-1.008588991	0.272653034	-0.00193576	-1.008588991	0.247397726	0.561066716	-1.008588991	-1.008588991	-1.008588991	-1.008588991	-1.008588991	-0.074710193	-1.008588991	-1.008588991	0.23640436	-1.008588991	-1.008588991	-1.008588991	-1.008588991	-0.088160911	-1.008588991	-1.008588991	0.353881448	0.177602547	-0.078401708	0.494281081	0.086749001	-1.008588991	1.276096582	1.009541904	-1.008588991	-0.337941218	-1.008588991	0.214488773	-0.197007923	-1.008588991	0.950827419	-1.008588991	-1.008588991	0.415692037	0.340235665	-0.11074068	-1.008588991	0.130501673	-1.008588991	1.526302717	-1.008588991	0.217495632	-1.008588991	0.255687078	0.600482772	-1.008588991	0.134796678	0.070311621	-1.008588991	0.504231433	-1.008588991	0.510290358	-0.112003134	-1.008588991	-1.008588991	0.179861735	-0.376186392	-1.008588991	-1.008588991	-1.008588991	-1.008588991	-1.008588991	-0.197477365	-1.008588991	0.339143375	-0.065286138	-0.060605362	0.292720849	0.540202853	0.401977034	1.47230072	0.424609216	0.842674944	-1.008588991	0.305598384	0.42386099	0.49955381	-1.008588991	0.098023041	-1.008588991	-1.008588991	-1.008588991	0.440206196	-1.008588991	1.033633376	-1.008588991	-0.143892892	-0.179876359	-1.008588991	-1.008588991	-1.008588991	0.438910779	0.766676696	0.446531344	-1.008588991	-0.059838574	0.338900927	0.574532734	-1.008588991	-0.306939386	-1.008588991	0.17445609	-0.293079328	0.441889613	-1.008588991	-1.008588991	-1.008588991	-0.118735549	-1.008588991	-1.008588991	-1.008588991	-1.008588991	-1.008588991	-1.008588991	-1.008588991	-1.008588991	-0.053098811	1.165864589	-0.065069545	0.084495015	0.768677874	0.26986011	0.473682809	0.688928096	0.187525135	0.212943467	0.169638693	-1.008588991	-1.008588991	-1.008588991	-1.008588991	0.418834926	-1.008588991	0.478729309	0.468979933	-0.150121704	-1.008588991	0.275135564	-0.20689867	-0.298019023	-1.008588991	-1.008588991	0.485109576	-1.008588991	-1.008588991	-1.008588991	0.283638691	0.174904419	-1.008588991	0.1514922	-0.061370798	-1.008588991	-1.008588991	0.460575598	-1.008588991	-1.008588991	0.82687774	0.382181575	-1.008588991	-1.008588991	0.587193281	-0.126858871	-1.008588991	-1.008588991	-1.008588991	-0.231967766	0.180768162	0.507012237	-1.008588991	-0.048284606	0.410551552	-1.008588991	0.537157494	0.142570259	-1.008588991	-1.008588991	-1.008588991	-0.137930242	-1.008588991	-0.111906159	-0.17302168	0.199892954	-1.008588991	-0.143354466	0.983931945	-1.008588991	1.154795477	0.129351547	-1.008588991	-0.129004349	0.229098543	-1.008588991	-1.008588991	-1.008588991	-1.008588991	-1.008588991	-1.008588991	-1.008588991	0.094950388	-1.008588991	0.216620923	0.935899669	-1.008588991	-1.008588991	-1.008588991	-1.008588991	-1.008588991	0.482425871	-1.008588991	1.59574644	0.0749935	0.589755828	-1.008588991	-1.008588991	-1.008588991	-1.008588991	-1.008588991	0.090225421	0.449792233	-1.008588991	-1.008588991	0.162058034	-1.008588991	0.353632685	-1.008588991	0.484205092	-1.008588991	-1.008588991	-1.008588991	0.946471385	0.364427619	-1.008588991	0.013038071	1.729520961	0.552880261	1.035034343	-1.008588991	-1.008588991	-1.008588991	-1.008588991	0.731630533	0.186102568	-1.008588991	0.137458021	-1.008588991	-1.008588991	0.991817611	0.595096849	-0.062352953	-1.008588991	-1.008588991	0.373622844	-1.008588991	-1.008588991	-0.126578194	-1.008588991	0.924077932	0.755145379	-1.008588991	-1.008588991	0.497360142	-1.008588991	0.857561254	-0.149945077	-1.008588991	-0.093363381	0.106886563	1.200519922	-1.008588991	-1.008588991	0.141644565	-1.008588991	-1.008588991	-0.043189339	-1.008588991	-0.17468449	-1.008588991	0.304570888	-1.008588991	0.779261254	0.521490671	0.481037039	-1.008588991	-1.008588991	-1.008588991	-1.008588991	-0.151795778	0.318895568	-1.008588991	-1.008588991	-1.008588991	-0.274858157	-1.008588991	-1.008588991	-1.008588991	0.352887044	-1.008588991	-1.008588991	-1.008588991	0.325959667	-0.027423777	-1.008588991	-1.008588991	0.634368985	-1.008588991	0.137791675	0.834025783	0.040670636	-1.008588991	0.081207895	0.603286432	-0.069916826	-1.008588991	-1.008588991	-0.326162544	-1.008588991	0.393126052	0.219151787	-1.008588991	-1.008588991	0.014459067	-1.008588991	-1.008588991	-1.008588991	-1.008588991	-1.008588991	-1.008588991	0.629994215	0.254227297	-1.008588991	-1.008588991	-1.008588991	0.486611384	-1.008588991	0.010337335	0.070020504	-1.008588991	0.277629321	0.070457246	-1.008588991	-1.008588991	-1.008588991	-1.008588991	-1.008588991	-0.099302937	-0.199037995	0.871933321	-1.008588991	-1.008588991	0.190844157	-1.008588991	0.269217598	0.886796005	0.918488366	-0.098001409	-1.008588991	-1.008588991	-1.008588991	0.953537341	-1.008588991	-1.008588991	-0.035608273	-0.09143268	1.225894281	0.280571217	-1.008588991	-1.008588991	0.348803218	0.08908909	0.099721206	-1.008588991	-0.062570908	-0.061807586	-1.008588991	1.085081461	-1.008588991	-1.008588991	-1.008588991	0.420505565	-1.008588991	-1.008588991	-1.008588991	0.460277586	-1.008588991	-0.144251443	0.021893014	0.772891528	-1.008588991	0.049649939	-1.008588991	-1.008588991	-1.008588991	-1.008588991	-1.008588991	-1.008588991	-1.008588991	-0.102092584	-1.008588991	-1.008588991	0.552015582	-1.008588991	-1.008588991	-1.008588991	-1.008588991	-0.344929495	-1.008588991	-1.008588991	-1.008588991	-1.008588991	-1.008588991	-1.008588991	-1.008588991	-1.008588991	-0.146841401	-1.008588991	-1.008588991	0.199987055	-1.008588991	-0.027423777	0.027980166	-1.008588991	-1.008588991	-0.019206876	-1.008588991	-1.008588991	-1.008588991	-1.008588991	-0.243820122	0.268789674	0.492917543	0.928299108	-0.096997482	0.170883352	-0.242229663	-0.025531774	-1.008588991	1.083207555	-0.013887643	0.606855382	0.563291267	-1.008588991	-1.008588991	-0.115286866	0.251112309	-0.226798915	0.01653379	0.82565724	0.138793958	-1.008588991	-1.008588991	-1.008588991	-1.008588991	1.256058034	-1.008588991	0.244253382	-1.008588991	-1.008588991	0.745896711	0.618129545	-0.16374769	-1.008588991	-1.008588991	-1.008588991	-0.153725439	1.019426261	0.656830175	-1.008588991	-1.008588991	0.171952589	-1.008588991	1.114163962	-1.008588991	-0.090208729	-0.161265831	0.513477601	-0.141103236	0.63142746	0.080612612	-0.084967119	-1.008588991	0.094108763	-1.008588991	-1.008588991	-0.163064598	0.047701517	0.52528783	0.38769416	0.127222545	-1.008588991	-1.008588991	0.246644157	0.05738257	-1.008588991	-0.185887154	0.46102289	0.249251842	-1.008588991	0.039850302	0.472719049	0.090984441	-1.008588991	-1.008588991	0.087201048	-1.008588991	-1.008588991	-1.008588991	-0.046253572	0.263045117	-0.082373885	-1.008588991	-0.23699431	0.467772167	-0.044326726	-1.008588991	0.329167473	0.035228508	-1.008588991	0.072208172	-1.008588991	-1.008588991	-1.008588991	0.534967244	-1.008588991	-1.008588991	-1.008588991	-1.008588991	0.095026971	-1.008588991	-1.008588991	-1.008588991	0.512665729	1.090353781	-1.008588991	-1.008588991	-1.008588991	-1.008588991	0.562646513	0.356624951	-1.008588991	-1.008588991	0.025191393	0.951035511	0.180722803	0.383620327	0.190474336	0.575608113	-1.008588991	-0.182730967	-1.008588991	0.491661573	-1.008588991	-1.008588991	-1.008588991	-1.008588991	-1.008588991	-1.008588991	0.21603858	0.37182343	-1.008588991	0.373537031	0.521216412	-1.008588991	-0.010224667	0.11527273	0.030785667	-1.008588991	0.600607119	-1.008588991	-1.008588991	-1.008588991	-1.008588991	0.352887044	-0.121018739	0.319598021	0.895067719	0.121535055	0.109088062	-1.008588991	-1.008588991	0.772456089	0.022945957	-1.008588991	0.430156574	-0.072373444	0.947299066	-0.173104989	0.040260291	-1.008588991	-0.435685656	-1.008588991	-1.008588991	0.713880585	-1.008588991	-0.316159789	-1.008588991	-1.008588991	-1.008588991	0.024926663	-0.029307808	-0.17084938	0.878291448	-1.008588991	0.84213957	-1.008588991	0.660536198	0.503484889	-0.090106573	-1.008588991	-1.008588991	0.216815179	-1.008588991	0.552188423	-1.008588991	0.05766613	0.222970729	-1.008588991	0.078238741	-1.008588991	-0.412170574	0.530776666	1.36298457	-0.157903382	-1.008588991	-1.008588991	-1.008588991	0.932545439	-1.008588991	0.047423823	0.15648817	0.377368014	0.1361256	0.740338454	-1.008588991	-1.008588991	-0.240910507	-1.008588991	-1.008588991	0.596948958	-0.250519238	0.274486868	-0.144341031	-1.008588991	0.833364901	-0.187896828	0.557802636	-1.008588991	-1.008588991	0.037533738	-0.169170128	0.300932757	-1.008588991	-0.198102387	-1.008588991	0.059086457	0.322652112	0.463863431	0.593729727	0.131489588	-1.008588991	0.520120588	-0.113551665	-0.155471593	-0.059509536	-0.016796814	-1.008588991	-1.008588991	-0.166383532	0.102512689	-0.059728923	-1.008588991	0.82845012	-1.008588991	-1.008588991	-1.008588991	-0.04772137	-1.008588991	0.377929713	-1.008588991	0.274378827	-1.008588991	0.809132757	-1.008588991	-1.008588991	0.090528888	-1.008588991	0.8120303	-1.008588991	-0.424761776	-1.008588991	0.465514057	-1.008588991	-1.008588991	-0.394115681	-1.008588991	-0.183380499	0.648274612	-1.008588991	0.952702427	-1.008588991	0.418279088	-0.419336486	-1.008588991	-0.21556855	-0.044213119	-0.388124294	-0.039644702	-1.008588991	0.483972726	0.278717087	-0.130860852	-1.008588991	0.289491871	-0.03618716	-0.122628361	-1.008588991	-1.008588991	-1.008588991	-1.008588991	0.23425905	-1.008588991	-1.008588991	0.826267221	0.844283541	-0.297900837	0.427940848	0.440062122	-0.27561587	0.441865531	-1.008588991	-0.017882937	-0.03444823	-1.008588991	-1.008588991	-1.008588991	0.003970021	0.161620709	-1.008588991	-1.008588991	0.530108775	-0.006902503	-1.008588991	0.105163644	0.037261948	0.480472122	-0.224332576	-1.008588991	-1.008588991	-1.008588991	0.011492859	0.338779742	-1.008588991	-1.008588991	0.106259354	-1.008588991	-1.008588991	-1.008588991	0.187708974	0.45471688	-0.122722848	-1.008588991	0.711445969	-1.008588991	-0.161394587	-1.008588991	-1.008588991	-1.008588991	-0.098001409	-1.008588991	-1.008588991	-1.008588991	-1.008588991	-1.008588991	-1.008588991	1.043142367	-0.031300917	0.326078152	0.357625838	-1.008588991	0.086899637	0.238018964	0.549371281	-1.008588991	0.098408474	-1.008588991	0.284188247	-0.142455484	-1.008588991	0.722958998	-1.008588991	0.759995563	-0.433489195	-1.008588991	0.616534154	-1.008588991	-1.008588991	-1.008588991	-1.008588991	0.708030364	-1.008588991	-1.008588991	0.620305615	0.102201744	1.197243494	0.520175333	0.561592877	-1.008588991	-0.093869995	-1.008588991	-1.008588991	0.623647947	-1.008588991	-1.008588991	-1.008588991	0.871747186	-1.008588991	0.246644157	-1.008588991	-1.008588991	-1.008588991	-0.298137167	0.96543542	-1.008588991	1.019357631	-0.05576296	0.966391578	-1.008588991	0.07676094	0.03279993	-0.354411736	-1.008588991	-1.008588991	-1.008588991	-1.008588991	-1.008588991	0.106102676	-1.008588991	-1.008588991	-1.008588991	-1.008588991	0.548683286	-1.008588991	0.508514791	-1.008588991	-1.008588991	-1.008588991	-0.005913477	-1.008588991	-1.008588991	0.578124425	-0.208420951	-1.008588991	0.496648221	-0.198804309	-1.008588991	1.097188091	0.603848635	-0.099302937	0.177241986	1.193733204	0.499659726	0.025456275	0.434708006	-1.008588991	0.779261254	0.379314669	-0.023274591	0.442516086	0.410825807	-1.008588991	-1.008588991	-1.008588991	0.677004678	-1.008588991	-1.008588991	-0.10830204	0.043484239	-1.008588991	0.162233069	-1.008588991	-1.008588991	0.286612785	1.56305406	-1.008588991	-1.008588991	-1.008588991	-1.008588991	-1.008588991	0.562470785	0.203575406	-1.008588991	0.267507898	-0.040905733	-1.008588991	-1.008588991	-1.008588991	0.344503416	-1.008588991	-1.008588991	-1.008588991	0.858546791	-0.246980155	-1.008588991	0.503804726	0.375815363	-0.004053242	-1.008588991	-1.008588991	0.259248609	-1.008588991	-1.008588991	1.127552119	-0.038034539	-1.008588991	0.340965021	0.316560349	1.441819508	0.933610985	-0.186209408	0.742648835	-1.008588991	-1.008588991	-0.012608969	-1.008588991	-1.008588991	0.771730977	-1.008588991	-0.190214951	0.235800128	0.727997487	-1.008588991	-1.008588991	-0.080810333	-1.008588991	0.483044144	-1.008588991	-0.133445811	-1.008588991	0.640093935	-1.008588991	-1.008588991	-1.008588991	-1.008588991	0.264316495	-1.008588991	-1.008588991	0.425545821	-0.186450922	-1.008588991	-1.008588991	0.345974003	-1.008588991	-1.008588991	-1.008588991	0.158135429	-1.008588991	-1.008588991	-1.008588991	-1.008588991	-1.008588991	0.00561706	0.385325254	-1.008588991	-1.008588991	-1.008588991	0.260721899	0.505566795	-1.008588991	-1.008588991	-1.008588991	-1.008588991	-0.050866222	-1.008588991	0.445706755	-1.008588991	-1.008588991	0.142738748	-1.008588991	-1.008588991	0.143666439	0.952642828	0.063659995	1.252612355	0.19604919	-1.008588991	-1.008588991	0.218436736	0.239030551	1.050147181	0.219932937	-1.008588991	-1.008588991	-1.008588991	0.258618413	-1.008588991	-1.008588991	-1.008588991	0.028046768	0.239638414	-1.008588991	-1.008588991	0.003717154	-1.008588991	0.227411352	0.965541597	-0.200126631	0.536904381	0.903256722	1.379932977	-1.008588991	0.770765359	-1.008588991	0.293503072	-1.008588991	-1.008588991	-1.008588991	2.661275632	-1.008588991	-0.301194484	1.064117269	-0.176918078	-1.008588991	0.449645845	-1.008588991	-1.008588991	-1.008588991	-1.008588991	0.40495718	-1.008588991	-1.008588991	0.6055382	-1.008588991	0.397803158	-0.317081821	-1.008588991	0.492708036	-1.008588991	-1.008588991	-0.017038401	-1.008588991	0.226025876	-0.086927453	0.394858918	-1.008588991	0.34340295	0.28956589	-1.008588991	-1.008588991	0.807433994	0.024794354	0.012393604	-1.008588991	-1.008588991	-0.06169843	-1.008588991	-1.008588991	-1.008588991	0.854013899	0.022945957	0.88281442	0.08961905	-1.008588991	-0.188457659	-1.008588991	-1.008588991	-0.012791858	-1.008588991	-1.008588991	-1.008588991	-1.008588991	0.351563841	-1.008588991	0.714472133	-1.008588991	0.700852416	-1.008588991	0.495069116	-1.008588991	0.503484889	-1.008588991	-1.008588991	-1.008588991	-1.008588991	-0.086309377	-0.005665884	-1.008588991	-1.008588991	1.326133582	1.304561361	-1.008588991	-1.008588991	-1.008588991	0.898104201	0.899845209	1.274486959	1.372598196	-1.008588991	-1.008588991	0.266442033	1.828800512	-1.008588991	-1.008588991	1.118861785	0.743806998	0.897235303	1.643557012	-1.008588991	-1.008588991	-1.008588991	-0.006778992	0.446725529	-1.008588991	1.899444721	-1.008588991	-1.008588991	0.507333905	-1.008588991	-1.008588991	-1.008588991	1.190228841	-1.008588991	0.587558731	0.452874622	-1.008588991	2.031843104	1.686756375	-1.008588991	-1.008588991	0.686086519	-1.008588991	0.830201404	0.946367992	1.013615717	-1.008588991	-1.008588991	-1.008588991	-1.008588991	-1.008588991	-1.008588991	-1.008588991	0.959830356	-1.008588991	-1.008588991	-1.008588991	0.472921819	-1.008588991	-1.008588991	0.978722227	-1.008588991	0.55791892	-1.008588991	-1.008588991	-1.008588991	-1.008588991	1.424080149	0.644470812	-1.008588991	-1.008588991	-1.008588991	0.408726428	1.560967467	0.781463117	-1.008588991	1.644070219	-1.008588991	1.366236306	-1.008588991	-1.008588991	-1.008588991	-1.008588991	-1.008588991	1.29749979	1.104471054	-1.008588991	1.069486422	0.764044125	-1.008588991	0.840268998	0.927694549	-1.008588991	-1.008588991	0.97001524	0.702013129	-1.008588991	1.322588543	0.878103621	-1.008588991	0.763566569	1.23043458	0.521655284	-1.008588991	-1.008588991	-1.008588991	1.020456478	-1.008588991	1.000124205	-1.008588991	0.73551227	1.329982835	-1.008588991	-1.008588991	-1.008588991	0.814082978	1.84701397	1.389758794	0.955419458	-1.008588991	1.320196251	-1.008588991	0.790342166	1.768044916	2.038849074	0.706383907	-1.008588991	1.330708864	-1.008588991	-1.008588991	-1.008588991	1.43586191	-1.008588991	0.741492655	0.701142404	-1.008588991	1.021488154	1.28988337	-1.008588991	0.675537982	-1.008588991	2.349632265	1.221831037	1.007176008	1.836232553	1.287786447	-1.008588991	-1.008588991	1.801433609	1.366960759	-1.008588991	0.892906768	-1.008588991	0.589755828	1.23622474	1.267763157	0.83548194	-1.008588991	0.638905325	-1.008588991	-1.008588991	1.073908639	0.512179116	2.283305667	1.302486119	-1.008588991	0.69507903	-1.008588991	0.364934654	-1.008588991	-1.008588991	1.827514779	0.577764342	1.273522803	1.202887755	-1.008588991	-1.008588991	-1.008588991	-1.008588991	1.095410174	-1.008588991	0.894442765	1.454843479	0.801352921	-1.008588991	-1.008588991	-1.008588991	1.429949	-1.008588991	0.918422088	1.210656871	-1.008588991	-0.097298912	-1.008588991	-1.008588991	0.487701202	-1.008588991	1.596714146	-1.008588991	0.910972178	-1.008588991	-1.008588991	-1.008588991	-1.008588991	0.749861664	1.318151584	0.780483635	1.01055822	0.898684061	-1.008588991	0.731402892	-1.008588991	-1.008588991	-1.008588991	1.682977653	-1.008588991	-1.008588991	0.387430474	0.623390231	-1.008588991	-1.008588991	-1.008588991	1.096425605	1.153012051	0.408088963	1.898394477	0.405636591	-1.008588991	-1.008588991	0.466566797	-1.008588991	2.093780369	0.619024687	-1.008588991	1.993340687	-1.008588991	-1.008588991	0.910382171	-1.008588991	-1.008588991	1.340945268	0.674283403	-1.008588991	-1.008588991	-1.008588991	-1.008588991	-1.008588991	0.549945185	-1.008588991	-1.008588991	1.493718891	-1.008588991	0.813569236	1.332578925	0.518043829	-1.008588991	-1.008588991	0.906852404	-1.008588991	-1.008588991	1.527634182	0.41911304	0.373365443	0.575608113	1.138760864	-1.008588991	1.398765351	-1.008588991	0.8120303	1.176816062	0.513152724	-1.008588991	0.923476945	1.393686427	1.383071227	0.728903909	1.392000743	-1.008588991	1.123589411	0.275893341	0.84133728	1.534997182	0.898684061	1.18907801	1.496917914	0.859753225	0.457305515	1.394812235	1.677074887	0.962997664	0.272007254	1.076624209	1.402928203	-1.008588991	0.292385947	0.490825684	-1.008588991	1.959912713	1.244220021	1.759572667	0.496700927	-1.008588991	-1.008588991	-1.008588991	-1.008588991	-1.008588991	-1.008588991	0.793078334	0.599737192	-1.008588991	1.082583974	-1.008588991	-1.008588991	0.525619115	-1.008588991	1.056376829	-1.008588991	-1.008588991	-1.008588991	-1.008588991	0.767876696	1.186638296	-1.008588991	-1.008588991	0.625390217	1.437049835	-1.008588991	0.806416743	0.753614733	1.77223896	0.865816802	1.202712106	-1.008588991	1.072431619	0.909203628	-1.008588991	-1.008588991	-1.008588991	1.406160154	0.897235303	-1.008588991	1.673606919	1.497131641	-1.008588991	1.053495041	-1.008588991	0.418001364	1.271598114	1.433491419	1.632347967	1.20977	0.983278672	-1.008588991	1.425250424	-1.008588991	1.413913841	-1.008588991	-1.008588991	-1.008588991	1.646641142	-1.008588991	1.379748765	-1.008588991	-1.008588991	0.885893437	0.042452929	-1.008588991	1.101012322	-1.008588991	-1.008588991	1.317131272	1.639718288	1.526801757	1.637423757	1.856938657	1.104085954	-1.008588991	-1.008588991	1.114163962	0.26262198	-1.008588991	0.635746266	-1.008588991	1.482937557	-1.008588991	-1.008588991	-1.008588991	1.086960124	1.486937046	1.753825856	1.145061289	1.608909533	0.771730977	0.871933321	-1.008588991	-1.008588991	1.343578346	0.698537043	1.172163302	0.116550926	-1.008588991	-1.008588991	-1.008588991	-1.008588991	0.865816802	0.793826461	0.167335101	0.428788452	-1.008588991	0.988192674	0.675956705	-1.008588991	1.357953126	-1.008588991	0.663509308	1.317131272	-1.008588991	0.17445609	-1.008588991	-1.008588991	1.296605665	1.091110044	-1.008588991	-1.008588991	1.707580989	0.447016924	1.322759704	-1.008588991	1.888828575	0.403736209	1.367957982	0.919881644	1.426813502	0.894058452	-1.008588991	1.035034343	-1.008588991	2.173628106	-1.008588991	1.044206583	0.597505636	-1.008588991	0.512179116	1.587567558	0.862778448	1.716286399	1.009406502	-1.008588991	1.192680189	-1.008588991	-1.008588991	-1.008588991	0.723258743	-1.008588991	0.761421713	-1.008588991	-1.008588991	-1.008588991	-1.008588991	0.982299868	0.466867915	-1.008588991	-1.008588991	-1.008588991	-1.008588991	-1.008588991	-1.008588991	1.731233299	-1.008588991	-1.008588991	-1.008588991	-1.008588991	1.000792861	1.220481431	-1.008588991	0.591224766	1.250739414	0.930722485	0.837073965	-1.008588991	-1.008588991	0.543774572	-1.008588991	-1.008588991	1.245147964	-1.008588991	-1.008588991	1.640484579	-1.008588991	0.522314172	-1.008588991	-1.008588991	0.497122743	-1.008588991	1.104856354	1.741236138	1.379012354	0.959356462	1.247472766	0.788359065	-1.008588991	1.30649851	-1.008588991	0.935899669	0.868034821	0.794159224	-1.008588991	-1.008588991	-1.008588991	-1.008588991	-1.008588991	0.895212018	1.733808543	-1.008588991	-1.008588991	1.378644409	1.219583022	1.251363218	-1.008588991	-1.008588991	-1.008588991	1.641251595	0.956676952	-1.008588991	1.465185316	1.869007396	-1.008588991	1.0280562	-1.008588991	0.733226185	0.939884182	0.595281819	-1.008588991	0.681424414	-1.008588991	-1.008588991	1.573334018	-1.008588991	-1.008588991	-1.008588991	1.301986033	1.608909533	1.101779538	0.597877023	0.75928361	1.035735834	-1.008588991	0.12951569	0.560949851	-1.008588991	0.673031205	1.388640223	-1.008588991	1.392562235	0.956928715	-1.008588991	0.664743507	0.139463249	-1.008588991	-1.008588991	1.097951362	1.314078388	-1.008588991	1.759572667	-1.008588991	0.874170799	0.499659726	0.207379123	2.268419324	0.288826141	1.864461	-1.008588991	0.914522561	-1.008588991	1.127552119	-1.008588991	-1.008588991	0.582280083	1.195719333	-1.008588991	-1.008588991	0.934576423	1.153423235	1.309016883	1.909843374	1.682170204	-1.008588991	-1.008588991	1.182209589	0.570605179	2.267849836	1.459355227	-1.008588991	-1.008588991	-1.008588991	0.34035716	1.343051016	1.363345205	-1.008588991	1.272559855	1.057460419	-1.008588991	-1.008588991	-1.008588991	1.402169675	0.611392003	1.860942074	0.938042414	1.511148466	1.377909037	-1.008588991	1.136344802	1.622290947	0.796326125	1.597779966	1.53164195	-1.008588991	1.696992588	0.73597042	0.965541597	-1.008588991	1.762683858	0.762135912	1.378644409	-1.008588991	1.211544781	0.984258803	-1.008588991	-1.008588991	-1.008588991	1.094142838	-1.008588991	1.364428112	0.819241538	0.900426499	-1.008588991	1.286478766	0.607232215	-1.008588991	-1.008588991	0.765478809	-1.008588991	0.530609627	2.150643366	1.205351125	1.47979424	0.624034713	-1.008588991	-1.008588991	-1.008588991	0.767876696	1.019083178	-1.008588991	-1.008588991	-1.008588991	-1.008588991	-1.008588991	-1.008588991	1.362263801	1.612851327	1.632854116	1.055655322	-1.008588991	1.333099187	-1.008588991	-1.008588991	1.295183824	0.363921028	-1.008588991	-1.008588991	1.022176749	1.085081461	-1.008588991	-1.008588991	-1.008588991	0.508622256	-1.008588991	-1.008588991	0.849402082	0.891182758	-1.008588991	-1.008588991	0.268362083	1.468992873	1.10833307	-1.008588991	1.367685886	0.735283312	-1.008588991	0.616342972	-1.008588991	0.387430474	0.382442902	0.665980027	1.883313223	0.523468907	0.992148053	0.395393138	-1.008588991	0.892906768	0.940499161	-1.008588991	0.561417441	0.901008267	-1.008588991	-1.008588991	-1.008588991	1.042787971	-1.008588991	1.199207649	1.286642104	1.200957851	1.110271627	1.517701918	-1.008588991	0.658187752	0.811006247	-1.008588991	0.979696191	-1.008588991	1.304590024	1.425250424	-1.008588991	0.125102519	0.75314446	1.546511452	-1.008588991	1.395375746	0.417168971	1.47979424	1.604497914	1.339894531	0.742648835	1.150140057	1.297002926	-1.008588991	-1.008588991	-1.008588991	1.020456478	1.529969602	-1.008588991	0.982299868	0.690781675	0.066251877	1.228312405	-1.008588991	0.751501072	-1.008588991	-1.008588991	-1.008588991	-1.008588991	1.980503464	1.539718296	-1.008588991	-1.008588991	1.945350841	0.801857629	-1.008588991	1.384552421	-1.008588991	1.020685613	-1.008588991	1.520998955	-1.008588991	1.563611402	-1.008588991	1.258258844	-1.008588991	1.407113266	1.305995819	-1.008588991	0.330718461	-1.008588991	1.677074887	0.65900365	0.992148053	1.302652886	1.419416379	-1.008588991	1.045627944	1.066796955	-1.008588991	0.2575697	0.998788737	-1.008588991	1.214214755	-0.131970704	1.437446207	1.425836215	-1.008588991	1.544694297	-1.008588991	1.830088249	0.767876696	0.765478809	1.464056861	-1.008588991	0.695510299	0.126895804	-1.008588991	-1.008588991	1.328429343	-1.008588991	1.883313223	0.967455469	0.862502886	-1.008588991	-1.008588991	1.661453129	0.985567717	1.287132329	0.711666931	-1.008588991	-1.008588991	0.761183813	-1.008588991	0.411237428	-1.008588991	1.301986033	1.372598196	-1.008588991	1.418254745	-1.008588991	0.402382532	1.084331329	0.781463117	0.780483635	0.617490916	-1.008588991	-1.008588991	-1.008588991	-1.008588991	1.662240248	-1.008588991	-1.008588991	-1.008588991	-1.008588991	0.164338135	1.093383475	0.942347279	0.784902401	-1.008588991	-1.008588991	1.150140057	1.234086403	-1.008588991	1.219583022	0.568827929	1.585655134	-1.008588991	-1.008588991	0.554092808	-1.008588991	-1.008588991	-1.008588991	1.09490298	2.011169002	0.763566569	-1.008588991	-1.008588991	2.090474017	-1.008588991	-1.008588991	0.51738945	0.379834877	1.081338387	1.389758794	0.891182758	-1.008588991	0.742880309	0.055120123	0.314466885	-1.008588991	1.583509076	1.316112305	-1.008588991	-1.008588991	-1.008588991	-1.008588991	0.624034713	-1.008588991	1.253550548	-0.164003545	0.676794951	0.376203138	0.39753489	1.53231187	1.386407866	0.901008267	-1.008588991	-1.008588991	1.308512552	2.019967091	1.035735834	-1.008588991	0.925883944	-1.008588991	-1.008588991	1.986314188	0.38401333	0.677634262	0.640093935	0.858108603	1.425250424	-1.008588991	1.178940482	1.636278926	-1.008588991	0.491452494	1.568644984	-1.008588991	1.653957645	1.411320763	1.212433729	1.431128037	0.583550246	0.338335616	-1.008588991	0.838137345	1.236836796	1.013615717	-1.008588991	1.238062384	1.476663329	-1.008588991	-1.008588991	1.197635918	0.888318739	-1.008588991	-1.008588991	0.94111467	0.617490916	-1.008588991	-1.008588991	1.375340674	1.047765166	0.499342031	1.635897675	1.241442936	0.689070495	1.10846215	1.25888881	-1.008588991	-1.008588991	0.030249988	-1.008588991	1.175967967	0.962786076	1.196589906	1.193547271	-1.008588991	1.282731512	0.917494837	0.96490477	1.667771547	-1.008588991	0.619408699	1.001797003	0.370541541	-1.008588991	1.304991418	1.611124423	-1.008588991	-1.008588991	-1.008588991	0.699404364	-1.008588991	-1.008588991	-1.008588991	2.216023825	0.898104201	-1.008588991	1.311543493	-1.008588991	-1.008588991	-1.008588991	2.258065388	-1.008588991	-1.008588991	1.141994461	1.1675391	1.112604585	0.69249728	1.140375916	-1.008588991	0.52528783	0.916106227	1.53231187	-1.008588991	0.428082031	1.246309481	-1.008588991	0.711666931	-1.008588991	1.832023625	1.374242527	0.999456163	0.935594087	1.011575959	-1.008588991	-1.008588991	2.000426596	0.410825807	1.492442878	-1.008588991	0.33095745	-1.008588991	0.604599005	-1.008588991	-1.008588991	1.348871416	0.872492022	1.405588841	-1.008588991	1.303988323	-1.008588991	1.507458628	0.947920454	-1.008588991	1.060720802	1.509844217	-1.008588991	-1.008588991	-1.008588991	1.415936613	-1.008588991	-1.008588991	-1.008588991	1.207336434	1.712592006	-1.008588991	-1.008588991	-1.008588991	-1.008588991	0.834687294	-1.008588991	-1.008588991	1.381408231	0.829675554	1.366055298	1.294523396	0.681002211	-1.008588991	-1.008588991	2.208303704	1.211544781	-1.008588991	2.291348655	0.056391431	-1.008588991	1.211989125	1.077614171	-1.008588991	1.191381427	-1.008588991	1.114944878	1.299988925	-1.008588991	0.914324851	-1.008588991	1.587089026	0.901590514	0.646069712	-1.008588991	-1.008588991	-1.008588991	-1.008588991	1.008189021	0.994133876	1.356879174	0.89175696	0.454790687	-1.008588991	1.383348738	-1.008588991	1.232714918	-1.008588991	1.909701502	0.244117085	-1.008588991	-1.008588991	1.026668533	1.392562235	-1.008588991	0.842942785	1.848001102	1.670153683	-1.008588991	-1.008588991	1.097951362	-1.008588991	1.293632714	0.834422614	0.729357579	0.991982813	1.220181843	0.851026304	-1.008588991	0.99115718	0.918090788	1.116900757	0.949164852	-1.008588991	2.193269186	-1.008588991	-1.008588991	-1.008588991	-1.008588991	1.297002926	-1.008588991	1.729093436	-1.008588991	-1.008588991	-1.008588991	1.104856354	2.128265418	1.687839239	0.75279197	-1.008588991	-1.008588991	-1.008588991	-1.008588991	-1.008588991	1.950921558	0.704850872	-1.008588991	1.729520961	0.834952075	-1.008588991	-1.008588991	-1.008588991	-1.008588991	1.516167953	-1.008588991	0.625972016	-1.008588991	-1.008588991	-1.008588991	1.372050855	-1.008588991	1.05301584	-1.008588991	0.855376135	-1.008588991	1.406160154	2.318008908	1.232943328	0.827576135	-1.008588991	0.923927638	-1.008588991	1.367685886	-1.008588991	-1.008588991	0.685236417	1.448425245	-1.008588991	-1.008588991	-1.008588991	-1.008588991	1.468580361	-1.008588991	0.846703427	-1.008588991	-1.008588991	1.053495041	1.013615717	-1.008588991	1.282731512	-1.008588991	1.061810815	1.489896982	0.420226799	1.458133295	1.528300749	-1.008588991	-1.008588991	-1.008588991	-1.008588991	0.635549333	0.391663766	-1.008588991	1.776152694	-1.008588991	1.642019339	-1.008588991	-1.008588991	-1.008588991	1.515730219	1.897869852	0.737806143	-1.008588991	-1.008588991	-1.008588991	1.432899909	1.475414418	0.771730977	0.854830922	1.239597143	-1.008588991	1.59574644	1.02183237	-1.008588991	-1.008588991	-1.008588991	1.307001528	1.326215457	0.891469801	0.718329998	0.599613013	1.268082006	0.934373064	-1.008588991	-1.008588991	-1.008588991	-1.008588991	0.764522016	2.209923182	0.623647947	-1.008588991	1.575217324	1.395375746	-1.008588991	0.57274447	0.307773743	0.349914112	0.519354658	0.814082978	-1.008588991	1.672542821	0.759758162	-1.008588991	0.949787863	0.879231338	1.271277802	-1.008588991	1.399898484	-1.008588991	-1.008588991	-1.008588991	-1.008588991	1.619796121	0.164689817	0.594911932	0.380876688	1.187068262	1.515292725	0.402112169	1.512454852	-1.008588991	1.558193761	-1.008588991	-1.008588991	0.597134464	1.66302813	-1.008588991	-1.008588991	1.136344802	1.567243597	1.543334134	0.906656821	1.178798668	0.383227588	-1.008588991	-1.008588991	-1.008588991	-1.008588991	1.032584408	-1.008588991	1.916610267	-1.008588991	-1.008588991	0.660229402	2.014378529	1.329810071	0.396730818	-1.008588991	1.004683266	1.65025419	0.881114896	-1.008588991	0.656152439	1.202419448	-1.008588991	1.224688094	-1.008588991	-1.008588991	-1.008588991	0.871933321	-1.008588991	0.819241538	-1.008588991	-1.008588991	-1.008588991	1.500129859	0.757861941	-1.008588991	0.632210566	2.17654547	0.755027514	-1.008588991	1.40787659	1.929947796	1.294028446	0.091820723	0.254019076	-1.008588991	-1.008588991	1.401601261	-1.008588991	0.773181974	-1.008588991	0.929307847	-1.008588991	1.67654039	-1.008588991	-1.008588991	0.759441757	-1.008588991	0.708140273	1.219134216	2.093118062	1.030607123	-1.008588991	1.065821395	0.866370649	-1.008588991	0.583187084	-1.008588991	1.317131272	-1.008588991	1.425543265	1.374242527	0.530108775	1.018054898	0.916304434	-1.008588991	1.017028068	-1.008588991	0.784410015	-1.008588991	-1.008588991	1.474167471	0.878103621	-1.008588991	-1.008588991	-1.008588991	-1.008588991	-1.008588991	1.053495041	-1.008588991	0.903340136	-1.008588991	-1.008588991	0.830727652	-1.008588991	1.926321956	-1.008588991	-1.008588991	-1.008588991	0.747526524	-1.008588991	1.174274633	1.43586191	-1.008588991	-1.008588991	1.328429343	-1.008588991	-1.008588991	0.808452749	0.410825807	0.743343495	-1.008588991	0.627137184	1.737254857	0.596022234	-1.008588991	2.254001404	0.52396445	0.645269772	0.73551227	-1.008588991	0.024001286	1.238675917	-1.008588991	-1.008588991	-1.008588991	-1.008588991	0.92107806	0.957306526	1.202273161	-1.008588991	-1.008588991	-1.008588991	1.344634081	-1.008588991	0.203954549	0.57310172	0.518698898	1.065090572	0.743806998	-1.008588991	0.721910942	1.369319889	0.343769537	-1.008588991	0.573459172	1.863957381	0.913337125	1.433491419	-1.008588991	-1.008588991	0.541901136	-1.008588991	0.846434135	1.92473157	-1.008588991	-1.008588991	-1.008588991	-1.008588991	1.041372101	0.313075549	-1.008588991	-1.008588991	0.813226953	-1.008588991	0.298896656	0.718329998	0.073232482	0.722584504	-1.008588991	0.914522561	-1.008588991	1.73094766	-1.008588991	1.132335298	-1.008588991	1.800034449	0.614434255	-1.008588991	0.823917392	1.0923722	0.342792493	0.663509308	-1.008588991	-1.008588991	2.077376631	-1.008588991	-1.008588991	1.642787811	-1.008588991	0.379834877	0.905679712	-1.008588991	1.245147964	0.530943751	0.197545859	0.587193281	0.580289211	-1.008588991	-1.008588991	-1.008588991	-1.008588991	0.973779966	1.326706885	-1.008588991	-1.008588991	-1.008588991	-1.008588991	0.998121924	1.383071227	-1.008588991	1.03766841	1.205938823	2.198001421	0.57238742	-1.008588991	0.404007318	1.289588145	-1.008588991	-1.008588991	1.045627944	1.967860108	1.114163962	1.166701379	1.290572669	1.724405356	-1.008588991	1.669431086	-1.008588991	0.269645856	-1.008588991	0.553399638	-1.008588991	0.799841017	1.437049835	-1.008588991	-1.008588991	0.063372869	-1.008588991	1.839159029	-1.008588991	-1.008588991	-1.008588991	-1.008588991	0.06208292	-1.008588991	1.09490298	-1.008588991	1.175967967	1.351531523	-1.008588991	1.242367509	0.959830356	0.943582017	1.242367509	-1.008588991	-1.008588991	-1.008588991	-1.008588991	0.46928225	-1.008588991	0.845626884	1.788925919	0.623261411	0.512341278	0.37182343	-1.008588991	0.798834925	0.617490916	1.733522004	2.024488119	-1.008588991	-1.008588991	-1.008588991	0.702884994	1.399898484	1.303988323	-1.008588991	-1.008588991	-1.008588991	0.87361076	1.546511452	1.175014998	0.987207198	1.493293326	1.017712461	0.7583355	0.577584377	1.498586507	0.765000244	0.904508957	1.304489708	1.295762164	0.448183917	1.003138024	0.918687239	0.446143161	-1.008588991	0.975162234	-1.008588991	0.829255161	1.719321562	-1.008588991	1.077614171	0.42582709	-1.008588991	0.379574715	-1.008588991	1.193547271	1.223183043	1.418254745	0.34309764	-1.008588991	-1.008588991	1.090731816	1.406731882	0.873051168	1.071325792	-1.008588991	0.027980166	-1.008588991	-1.008588991	0.652100682	-1.008588991	-1.008588991	2.35345872	-1.008588991	-1.008588991	0.783917982	0.755499096	1.644326945	-1.008588991	1.295018664	0.839202354	0.99126721	0.514453253	-1.008588991	-1.008588991	0.989179494	0.987973563	0.801857629	-1.008588991	-1.008588991	0.672614334	-1.008588991	-1.008588991	1.434675773	1.988260089	0.959198566	-1.008588991	0.377756825	0.946574793	-1.008588991	1.155070226	-1.008588991	-1.008588991	0.797830305	0.773181974	0.621460624	1.091677748	1.044916919	1.981662387	0.745199422	0.831254301	-1.008588991	-1.008588991	1.055895745	1.222281439	-1.008588991	1.710918247	0.709901273	-1.008588991	-1.008588991	1.742162104	1.627806823	-1.008588991	0.3133072	-1.008588991	-1.008588991	0.583187084	-1.008588991	-1.008588991	-1.008588991	1.443315965	-1.008588991	-1.008588991	-1.008588991	0.796326125	1.363345205	1.618800344	0.009568591	0.742417441	1.477914211	0.696373678	1.386965358	1.082833344	-1.008588991	0.745431772	0.916899386	0.205093613	-1.008588991	1.215999967	1.308613392	0.408362078	0.81485431	1.755337594	-1.008588991	-1.008588991	0.977749576	0.608364041	0.4855235	-1.008588991	-1.008588991	-1.008588991	1.517044143	0.962870704	-1.008588991	1.481678736	0.42949571	0.927996764	-1.008588991	0.876134458	2.137703905	1.8700211	1.674939003	1.837987196	1.471886483	0.813569236	1.070957551	1.517044143	0.012264819	-1.008588991	-1.008588991	-1.008588991	0.79282914	1.813502292	0.515756514	-1.008588991	1.815399135	1.000124205	-1.008588991	1.144970909	-1.008588991	-1.008588991	1.052776356	-1.008588991	0.387518356	-1.008588991	0.875292217	-1.008588991	-1.008588991	-1.008588991	1.316112305	2.156331425	1.463646913	1.392674581	-1.008588991	0.540372475	0.759758162	-1.008588991	0.668046075	1.739849148	0.654123427	-1.008588991	1.056858227	1.410745684	1.426813502	-1.008588991	-1.008588991	-1.008588991	1.117684549	0.35016127	0.357125177	0.82862505	0.924679427	-1.008588991	-1.008588991	0.516409173	1.60303272	1.570048821	-1.008588991	1.122010203	1.341471171	-1.008588991	-1.008588991	-1.008588991	-1.008588991	-1.008588991	-1.008588991	0.870817251	1.415936613	-1.008588991	-1.008588991	-1.008588991	2.132878982	-1.008588991	1.136344802	1.018397497	0.739186224	-1.008588991	-1.008588991	1.8874463	-1.008588991	0.200740473	1.466109795	0.98034623	0.035363798	-1.008588991	1.599017116	0.226421361	0.475971498	-1.008588991	0.505085732	0.383227588	-1.008588991	-1.008588991	-1.008588991	-1.008588991	1.48482954	1.688923545	0.27806417	0.060368363	-1.008588991	0.781953385	-1.008588991	1.31103751	0.940499161	0.801352921	-1.008588991	0.457305515	-1.008588991	1.804332758	0.985076596	-1.008588991	1.527634182	1.014069774	-1.008588991	1.424860139	0.816451131	-1.008588991	-1.008588991	0.673031205	-1.008588991	-1.008588991	0.352390486	0.451111328	1.34940271	-1.008588991	0.854286134	0.428364499	-1.008588991	0.881492213	-1.008588991	1.218685674	2.20326261	1.717072211	1.401033257	0.77999442	0.857561254	-1.008588991	0.738725883	0.716101593	-1.008588991	1.264899468	0.666392718	-1.008588991	0.984258803	1.32533167	-1.008588991	-1.008588991	1.395000027	1.027639623	-1.008588991	1.577814098	-1.008588991	1.921272136	-1.008588991	-1.008588991	-1.008588991	0.160659899	-1.008588991	0.910382171	-1.008588991	0.980996856	-1.008588991	1.364428112	1.000792861	-1.008588991	0.800344615	-1.008588991	-1.008588991	-1.008588991	-1.008588991	-1.008588991	2.074133812	0.73964688	-1.008588991	0.26772132	0.891182758	0.023869239	-1.008588991	1.15465814	-1.008588991	-1.008588991	-1.008588991	0.870817251	1.433491419	0.552015582	1.399898484	1.181070902	-1.008588991	1.356879174	-1.008588991	0.54650959	-1.008588991	0.628304449	2.024000069	-1.008588991	0.737346743	-1.008588991	-1.008588991	-1.008588991	-1.008588991	0.75928361	0.419669658	-1.008588991	-1.008588991	-1.008588991	0.908615091	0.958567332	1.503139419	0.485213031	-1.008588991	0.798395223	1.479376071	0.601229218	1.172585095	-1.008588991	0.798332431	1.768493255	-1.008588991	-1.008588991	0.722135387	-1.008588991	1.424080149	-1.008588991	0.942964381	-1.008588991	-1.008588991	-1.008588991	0.956676952	1.437049835	-1.008588991	0.887747328	-1.008588991	2.344813751	0.460575598	1.26824148	-1.008588991	-1.008588991	1.229221185	-1.008588991	1.555429618	-1.008588991	1.526746292	1.599017116	1.089975939	0.874731284	-1.008588991	1.228615211	-1.008588991	-1.008588991	0.855921774	-1.008588991	0.592512859	-1.008588991	-1.008588991	0.366712784	0.778528874	-1.008588991	-1.008588991	0.225630682	0.604599005	0.470190103	-1.008588991	0.656558996	1.136344802	-1.008588991	1.457035168	1.256372049	-1.008588991	0.458195605	1.67654039	1.513545146	0.715656801	0.961095605	-1.008588991	1.265852843	0.794325666	0.874170799	-1.008588991	-1.008588991	1.010445226	1.457523036	1.679752654	-1.008588991	1.010897308	1.28127015	-1.008588991	-1.008588991	-1.008588991	0.813569236	-1.008588991	1.370684177	1.150140057	-1.008588991	0.898684061	-1.008588991	0.507977745	-1.008588991	-1.008588991	-1.008588991	0.597227236	0.611392003	-1.008588991	0.999678776	0.773908633	2.001613426	-1.008588991	1.091110044	-1.008588991	1.11650917	1.173851893	1.450236442	-1.008588991	1.680557706	0.460873756	0.128204042	0.779505555	0.861952089	-1.008588991	0.860302294	1.240888729	-1.008588991	-1.008588991	0.207952045	-1.008588991	0.868868391	0.590122746	0.795825463	-1.008588991	1.241905083	1.822391769	-1.008588991	-1.008588991	-1.008588991	-1.008588991	-1.008588991	1.137686095	0.89175696	-1.008588991	1.422911612	0.459979722	0.236605922	1.561662395	-1.008588991	0.715212305	1.653467819	0.442950181	0.490825684	0.822355259	-1.008588991	0.466165538	-1.008588991	-1.008588991	-1.008588991	-1.008588991	0.375427847	-1.008588991	0.813055876	-1.008588991	0.36139471	-1.008588991	-1.008588991	0.546167061	0.908615091	1.019083178	-1.008588991	-1.008588991	1.40902297	-1.008588991	-1.008588991	-1.008588991	-1.008588991	-1.008588991	0.317493278	-1.008588991	1.297002926	-1.008588991	1.617308976	0.455012163	0.970656607	-1.008588991	-1.008588991	1.53164195	0.435184112	1.001127421	0.588656335	1.752651984	-1.008588991	1.866646894	1.228615211	-1.008588991	-1.008588991	-1.008588991	1.402738502	-1.008588991	1.729520961	-1.008588991	0.395660431	-1.008588991	0.96825442	-1.008588991	1.261097781	-1.008588991	0.970656607	1.179366085	-1.008588991	-1.008588991	1.097824096	-1.008588991	-1.008588991	-1.008588991	-1.008588991	1.340945268	-1.008588991	1.322246334	-1.008588991	-1.008588991	1.445415783	-1.008588991	-1.008588991	1.141454557	1.191381427	-1.008588991	0.912745149	1.298992307	-1.008588991	-1.008588991	-1.008588991	-1.008588991	-1.008588991	-1.008588991	1.319173242	-1.008588991	-1.008588991	1.646641142	-1.008588991	1.107945964	1.683785903	1.410554085	1.916967948	1.496917914	-1.008588991	-1.008588991	0.930115868	-1.008588991	-1.008588991	-1.008588991	-1.008588991	-1.008588991	0.77901704	-1.008588991	0.891182758	1.012255243	0.876977709	1.435268619	1.300387934	-1.008588991	-1.008588991	0.947609693	2.079111246	0.580891849	0.215844607	-1.008588991	1.16363769	0.764044125	2.094178002	1.444815265	0.99347133	1.062174512	-1.008588991	1.624542894	-1.008588991	1.048478959	0.961095605	0.681846887	-1.008588991	-1.008588991	-1.008588991	1.279131832	1.354735703	1.345691251	-1.008588991	1.049908631	0.507977745	0.53295226	1.134738419	2.296659522	1.284684323	-1.008588991	0.668874314	1.136344802	1.015661208	0.75455626	0.625584092	-1.008588991	1.539042142	-1.008588991	-1.008588991	1.418254745	1.000792861	-1.008588991	0.589755828	-1.008588991	-1.008588991	1.237449344	0.500932146	0.734139687	0.520011111	0.416060926	1.728666135	-1.008588991	-1.008588991	-1.008588991	-1.008588991	-1.008588991	1.290080249	1.691912853	0.390337573	0.947299066	-1.008588991	1.101012322	-1.008588991	1.427009106	1.118469167	0.656965806	1.802367704	1.180644336	1.019083178	0.571317475	1.172585095	1.570048821	1.379196392	-1.008588991	1.672277015	-1.008588991	0.88717638	-1.008588991	0.725511116	-1.008588991	1.675739302	-1.008588991	0.741030738	0.917733158	1.328688043	0.017053926	-1.008588991	-1.008588991	1.267285132	1.244220021	-1.008588991	1.171741745	0.911562676	1.155070226	0.32762071	1.529635552	-1.008588991	1.387969847	-1.008588991	-1.008588991	-1.008588991	0.759867721	0.889653834	0.567763965	0.999678776	1.57994499	-1.008588991	1.843077177	0.444399434	-1.008588991	1.293039498	-1.008588991	1.681363556	0.414678773	1.423495664	-1.008588991	0.542071217	0.864157884	-1.008588991	0.818142116	1.103701054	1.751187003	0.492079944	-1.008588991	-1.008588991	-1.008588991	0.917494837	0.300479649	-1.008588991	-1.008588991	0.882625381	-1.008588991	1.673873162	1.027015203	-1.008588991	-1.008588991	0.655746133	-1.008588991	-0.040447592	1.012935162	-1.008588991	0.933154128	-1.008588991	-1.008588991	1.288604878	-1.008588991	-1.008588991	0.866924934	1.492761689	-1.008588991	-1.008588991	0.6713653	-1.008588991	0.037533738	0.981973894	-1.008588991	-1.008588991	1.347279708	1.054934522	-1.008588991	1.478540392	-1.008588991	1.18449213	0.77999442	0.481191198	1.625796692	-1.008588991	0.472009884	1.988649812	1.585655134	-1.008588991	0.827576135	1.645869008	1.032235087	0.63614031	-1.008588991	-1.008588991	-1.008588991	1.045627944	0.620273561	1.09262489	-1.008588991	1.727812201	0.717660697	0.312612534	0.930722485	-1.008588991	2.094885369	0.678895232	-1.008588991	-1.008588991	-1.008588991	-1.008588991	0.872492022	-1.008588991	1.417094825	-1.008588991	-1.008588991	1.67694123	-1.008588991	1.334662071	-1.008588991	1.932677562	-1.008588991	0.484282567	1.010897308	1.238675917	0.355376283	-1.008588991	-1.008588991	1.216894149	0.85865638	0.816657442	-1.008588991	0.734292058	-1.008588991	-1.008588991	-1.008588991	1.012255243	0.570605179	1.225894281	0.29551956	-1.008588991	0.262833508	-1.008588991	1.978190418	1.534997182	-1.008588991	1.308008549	-1.008588991	-1.008588991	-1.008588991	0.886605895	-1.008588991	1.664606193	-1.008588991	-1.008588991	0.747371134	1.498522265	1.016344317	-1.008588991	-1.008588991	1.07022162	1.62029447	1.430538298	0.126406091	0.854558475	1.990405814	1.276418911	-1.008588991	0.885276556	1.344106034	1.001127421	-1.008588991	-1.008588991	1.279325979	0.325485975	0.854830922	-1.008588991	0.911562676	-1.008588991	1.982242451	1.421162054	1.154246279	-1.008588991	0.681424414	-1.008588991	0.330002094	-1.008588991	0.970656607	0.851568552	-1.008588991	1.544467443	0.784163954	0.270932634	1.027709036	-1.008588991	-1.008588991	-1.008588991	0.913929596	0.935288635	-1.008588991	-1.008588991	1.28029745	1.792612135	1.343051016	0.567763965	0.690781675	1.451042754	-1.008588991	-1.008588991	1.054934522	0.411649335	-0.052095554	0.513477601	2.061073375	-1.008588991	1.583509076	0.883476456	1.427596207	-1.008588991	1.519019098	1.299988925	1.031188122	0.673865739	0.297768686	0.568295724	1.54787703	0.728450545	0.766436949	-1.008588991	1.404447463	0.640093935	-1.008588991	0.60949786	-1.008588991	0.867479658	1.143616512	-1.008588991	0.785518384	1.302486119	-1.008588991	0.584277192	-1.008588991	0.949164852	-1.008588991	0.790342166	1.800500571	0.456416734	0.255060979	0.962363085	0.578244498	-1.008588991	1.350466389	0.750329661	-1.008588991	-1.008588991	1.065090572	-1.008588991	1.175403099	0.821315794	-1.008588991	-1.008588991	1.94257936	-1.008588991	0.802868158	0.411100189	1.019083178	1.352598118	-1.008588991	1.290408494	-1.008588991	0.970656607	-1.008588991	1.85096958	1.403307742	-1.008588991	1.205351125	1.35131838	0.621717573	-1.008588991	-1.008588991	0.99148732	1.826551791	-1.008588991	1.607436311	1.233171806	-1.008588991	-1.008588991	0.79282914	0.622489032	0.942347279	-1.008588991	-1.008588991	1.438636523	-1.008588991	-1.008588991	-1.008588991	-1.008588991	-1.008588991	-1.008588991	-1.008588991	0.896945907	-1.008588991	2.015987907	0.810239204	0.947299066	-1.008588991	1.31103751	-1.008588991	-1.008588991	-1.008588991	-1.008588991	-1.008588991	0.707261512	0.641483393	1.8874463	0.380095155	0.824438888	-1.008588991	-1.008588991	0.385850848	0.989508733	1.135541179	0.694648041	1.848330408	-1.008588991	-1.008588991	-1.008588991	-1.008588991	0.672197726	0.860302294	1.62154169	-1.008588991	-1.008588991	0.832045024	-1.008588991	0.721910942	1.062902445	-1.008588991	1.323787466	-1.008588991	1.216894149	-1.008588991	-1.008588991	1.912152179	0.965541597	-1.008588991	1.235002099	0.522314172	-1.008588991	-1.008588991	0.817689921	1.037844352	0.490825684	-1.008588991	0.88319265	-1.008588991	-1.008588991	1.08658401	1.332925727	0.844552002	-1.008588991	0.857561254	-1.008588991	-1.008588991	-1.008588991	-1.008588991	0.94838685	0.523634044	0.832836649	0.88319265	0.850484476	-1.008588991	-1.008588991	1.305995819	0.91779275	1.636851139	0.659411979	-1.008588991	1.126228877	0.693356749	-1.008588991	1.062174512	2.562093064	1.250271895	1.435268619	-1.008588991	-1.008588991	1.346008683	1.548560694	-1.008588991	-1.008588991	-1.008588991	1.267763157	1.23013105	1.132202018	0.375686162	-1.008588991	-1.008588991	1.101779538	-1.008588991	1.308008549	0.558966444	0.593065694	1.52364643	1.853617193	-1.008588991	-1.008588991	-1.008588991	-1.008588991	-1.008588991	-1.008588991	1.237525947	-1.008588991	2.034926779	0.661457447	1.311712227	-1.008588991	-1.008588991	-1.008588991	-1.008588991	-1.008588991	1.431718218	1.086208086	1.782514509	0.817173489	1.363886471	-1.008588991	-1.008588991	-1.008588991	0.998788737	0.990167661	0.680580278	0.543774572	1.439431066	1.383071227	1.682170204	0.07191591	-1.008588991	-1.008588991	-1.008588991	1.68176678	1.745934645	1.459966901	-1.008588991	0.791335873	0.372593925	-1.008588991	-1.008588991	-1.008588991	1.87851716	-1.008588991	0.97710187	0.682692643	1.014978739	0.478882887	-1.008588991	0.700055597	-0.186209408	-1.008588991	1.165864589	1.045627944	0.634565561	-1.008588991	-1.008588991	0.62500264	0.343036597	0.932545439	1.617805793	-1.008588991	-1.008588991	0.648877241	1.567243597	-1.008588991	0.062369276	0.983823025	0.734139687	-1.008588991	-1.008588991	0.964268506	-1.008588991	1.384737767	0.637323879	-1.008588991	-1.008588991	-1.008588991	-0.092043329	-1.008588991	1.055655322	1.428771725	-1.008588991	0.558617076	-1.008588991	1.237755803	0.926486968	-1.008588991	1.626801133	1.331539446	0.289491871	-1.008588991	0.982952256	-1.008588991	-1.008588991	-1.008588991	0.767396442	-1.008588991	1.457523036	1.719321562	1.173007124	0.567409707	0.85646784	1.621916231	-1.008588991	1.241442936	-1.008588991	1.362624102	-1.008588991	1.331020228	0.681424414	-1.008588991	-1.008588991	1.107172357	0.7583355	0.86471042	-1.008588991	0.493336771	-1.008588991	-1.008588991	0.961729065	-1.008588991	0.966816946	1.235918896	1.367685886	1.259203987	-1.008588991	-1.008588991	-1.008588991	0.77901704	-1.008588991	0.843478778	0.604599005	-1.008588991	1.04633966	0.726414186	1.097188091	1.473544732	0.488012935	0.929509766	-1.008588991	1.59574644	0.75455626	1.081338387	-1.008588991	-1.008588991	-1.008588991	1.435466333	0.99148732	-1.008588991	-1.008588991	0.402382532	1.123589411	0.874731284	-1.008588991	-1.008588991	0.847961499	1.056015987	0.923176642	1.827514779	0.498389928	-1.008588991	1.376807276	-1.008588991	0.669703596	1.289096354	0.474749794	0.858108603	0.539016787	0.813569236	-1.008588991	0.745199422	1.13313548	1.261097781	0.456712849	0.943582017	1.035735834	-1.008588991	0.529608325	1.248871049	1.483988102	1.042079694	-1.008588991	-1.008588991	-1.008588991	1.473752257	1.50789184	-1.008588991	-1.008588991	-1.008588991	-1.008588991	0.862778448	1.466109795	-1.008588991	0.401031956	0.733682781	0.248839269	1.187068262	-1.008588991	-1.008588991	0.983605235	1.016002682	0.736581772	1.438239551	1.158375086	-1.008588991	1.990991967	-1.008588991	1.186208575	-1.008588991	0.743806998	1.404447463	-1.008588991	-1.008588991	-1.008588991	-1.008588991	-1.008588991	-1.008588991	-1.008588991	1.314078388	-1.008588991	-1.008588991	-1.008588991	-1.008588991	0.994133876	1.541750193	-1.008588991	-1.008588991	-1.008588991	0.395660431	-1.008588991	-1.008588991	-1.008588991	0.657780184	1.424665069	0.502526372	1.763129278	0.909203628	-1.008588991	0.99082719	-1.008588991	1.019083178	1.783427371	-1.008588991	-1.008588991	1.276418911	2.101100234	-1.008588991	1.824309175	1.105627553	-1.008588991	1.473544732	-1.008588991	-1.008588991	0.656558996	0.895596959	-1.008588991	1.35902856	1.049193447	1.120959252	0.766197288	-1.008588991	1.106399554	1.722707242	1.181924756	-1.008588991	-1.008588991	-1.008588991	1.293039498	-1.008588991	0.395927845	0.986223063	0.483353515	-1.008588991	-1.008588991	1.922351667	-1.008588991	-1.008588991	-1.008588991	0.832660654	2.585924971	0.155105096	-1.008588991	-1.008588991	1.496704245	1.647414012	2.045913896	-1.008588991	0.512179116	1.447822434	0.852654315	1.66302813	1.08059204	-1.008588991	0.851026304	0.474749794	-1.008588991	-1.008588991	0.770765359	0.447016924	0.692067963	0.754085333	1.380301529	0.765000244	-1.008588991	-1.008588991	-1.008588991	1.825589924	1.565146094	0.962997664	-1.008588991	-1.008588991	-1.008588991	0.765000244	1.591406096	1.856273298	0.812286551	-1.008588991	-1.008588991	0.966816946	-1.008588991	0.529274915	1.665396376	-1.008588991	1.439431066	-1.008588991	0.671781382	1.239289944	1.206232843	-1.008588991	0.784410015	1.013615717	-1.008588991	0.601415966	0.799841017	1.417674571	-1.008588991	1.135139692	0.49365138	1.478958121	1.020800208	0.821056171	0.875853599	0.684811775	0.941730709	0.954164165	0.22316731	-1.008588991	-1.008588991	0.829412779	-1.008588991	0.621332188	-1.008588991	1.175120824	-1.008588991	-1.008588991	0.775121455	-1.008588991	1.412801474	-1.008588991	0.874170799	0.889462951	1.292051818	1.07538862	0.648877241
PRRC2C	0.607867002	-1.007588107	-1.007588107	-1.007588107	-1.007588107	-1.007588107	0.532032591	0.269485203	1.642751602	0.178785013	-1.007588107	0.222144103	-1.007588107	-0.272116408	-1.007588107	-0.350014858	-0.369097679	-1.007588107	-1.007588107	-1.007588107	1.302664758	0.609153057	-1.007588107	-1.007588107	0.195760072	-1.007588107	-1.007588107	0.365407726	1.75620763	-1.007588107	-1.007588107	-1.007588107	-1.007588107	0.412540362	-1.007588107	0.217382193	0.670742782	0.889935123	-1.007588107	0.04035977	-1.007588107	1.329131075	-1.007588107	0.308085688	-1.007588107	-1.007588107	-1.007588107	0.206461976	0.861102916	0.765908831	-1.007588107	0.898027376	0.721322655	0.464243913	-0.025527967	-1.007588107	0.828408173	0.510516221	-1.007588107	1.063092067	1.125644415	-1.007588107	-0.095275558	-1.007588107	0.289908512	-1.007588107	-1.007588107	-1.007588107	-1.007588107	-1.007588107	-1.007588107	1.395225292	0.984618553	0.709185778	-1.007588107	-1.007588107	1.441766646	-1.007588107	-1.007588107	-0.149027558	-0.138962516	1.202514225	-1.007588107	0.441333971	1.128838157	-1.007588107	-0.038182269	0.308622912	1.145603896	0.681812651	0.687844503	-1.007588107	1.327745351	0.63547759	0.57163341	1.022194037	-1.007588107	-1.007588107	-1.007588107	0.299875976	-1.007588107	-1.007588107	0.855925864	-1.007588107	1.0122571	1.142117732	0.690483948	-0.150944252	-1.007588107	-1.007588107	1.19613928	0.237348	-1.007588107	0.278583554	-0.272958183	0.108632003	-1.007588107	-1.007588107	-1.007588107	-1.007588107	-1.007588107	-1.007588107	0.037154475	0.011660926	0.556889568	0.500360632	0.421334962	0.257581135	0.627487368	0.214200578	-1.007588107	-0.098309472	0.912852781	0.552692444	0.435971733	-1.007588107	-1.007588107	0.327751502	-0.011051362	-1.007588107	-0.09878156	0.39870646	-0.248531521	1.049319801	0.679466971	0.933569622	0.296393616	0.144968335	-1.007588107	-1.007588107	-1.007588107	-1.007588107	0.201482332	-1.007588107	-0.043681555	0.027979797	-1.007588107	1.278939914	-1.007588107	0.699267897	0.476383353	-1.007588107	-1.007588107	-1.007588107	1.082006698	-1.007588107	0.449330363	-1.007588107	-1.007588107	1.27075054	0.906256215	-1.007588107	-1.007588107	0.267683229	-0.184179597	-1.007588107	0.374250002	-1.007588107	-1.007588107	0.566133295	0.832048628	-1.007588107	1.185629182	0.619771043	-1.007588107	0.641165518	0.262708205	-1.007588107	0.115033923	-1.007588107	0.677713057	-1.007588107	0.184583006	-1.007588107	-0.059677703	0.186472558	-1.007588107	-0.238816894	0.166382893	0.612144101	0.321340642	-1.007588107	0.33897524	-1.007588107	-1.007588107	-0.030742908	-1.007588107	1.075366571	-1.007588107	-1.007588107	0.022683303	-1.007588107	-1.007588107	0.548203001	-1.007588107	-0.089913411	-1.007588107	1.154125889	-1.007588107	-1.007588107	-1.007588107	0.336261567	-0.07160482	-1.007588107	0.311100693	0.004335801	0.759590097	-1.007588107	-0.074910488	-0.259990464	-1.007588107	0.938630499	0.73671464	0.144174375	-1.007588107	-1.007588107	0.833266281	0.463964422	0.245736044	-0.10328693	-0.212383948	-1.007588107	0.170039413	-1.007588107	-1.007588107	0.3769046	0.242289015	0.756998493	1.442847869	-1.007588107	-1.007588107	-0.267755072	-1.007588107	-1.007588107	0.53515572	-1.007588107	0.204233186	0.026415807	-1.007588107	-1.007588107	-1.007588107	0.907967362	-1.007588107	0.377388541	-1.007588107	0.902309009	-1.007588107	-1.007588107	-1.007588107	0.482399577	-1.007588107	0.028920687	0.987627996	-1.007588107	0.410489594	-1.007588107	0.379206856	0.773478484	-1.007588107	-1.007588107	-0.211602452	-0.11096524	1.298133684	-1.007588107	0.049188778	0.028042464	0.577125059	-1.007588107	-1.007588107	-1.007588107	0.91345215	-1.007588107	-0.307067003	0.368976421	-1.007588107	0.081009015	-1.007588107	0.728835534	0.043327822	-0.074710862	-1.007588107	-1.007588107	0.740688345	-1.007588107	1.124197104	-1.007588107	-1.007588107	0.313047372	-0.262473921	0.187161346	-1.007588107	1.059597671	0.058049933	-0.16087924	0.444438765	0.375696484	-1.007588107	0.273914746	-0.037856658	-1.007588107	-1.007588107	0.38567672	0.329012598	0.340109706	-0.149528447	-1.007588107	-1.007588107	1.156874465	-0.159172643	0.946573246	0.76968335	-1.007588107	0.18065386	-1.007588107	-1.007588107	0.052608077	-0.193839017	-1.007588107	0.390235647	0.471272676	-1.007588107	1.38845257	-1.007588107	0.500508794	0.375575808	0.298079355	0.164564199	-1.007588107	0.193749923	-1.007588107	1.217867098	-1.007588107	1.078367284	-1.007588107	1.69243797	0.811426527	1.186673814	-1.007588107	0.474959483	0.707353244	0.191486707	-0.23848635	-1.007588107	-1.007588107	1.204116152	1.165179439	0.139279046	0.119700312	-1.007588107	0.518851959	-1.007588107	-1.007588107	-1.007588107	-1.007588107	0.977148061	0.527268278	0.340677774	-1.007588107	0.103773756	1.007802487	0.325200692	-1.007588107	0.609621339	-1.007588107	0.96388873	0.696660763	-0.29160568	1.488231043	0.994089282	-1.007588107	-1.007588107	1.122993098	-1.007588107	-1.007588107	0.192704162	-1.007588107	-0.56537744	1.432633859	-0.14194892	0.526526594	-1.007588107	1.204316624	0.121670096	-1.007588107	-0.126439947	0.438244914	-1.007588107	0.889891151	-1.007588107	-0.250072168	-1.007588107	-0.209677323	0.408190824	-1.007588107	-1.007588107	-0.115160703	-0.352766054	-0.295790658	0.119246835	-1.007588107	-1.007588107	-1.007588107	0.295762758	0.100269928	-1.007588107	-1.007588107	0.946573246	-1.007588107	1.02647083	0.556970552	0.452613298	0.816347366	-1.007588107	-1.007588107	-1.007588107	-1.007588107	-0.046565625	-1.007588107	-1.007588107	0.43583828	0.006605016	0.471932794	-0.170017466	-0.054584209	1.348971379	-1.007588107	-1.007588107	0.533982747	0.224818124	-1.007588107	-0.084580469	0.032323501	0.059252752	-1.007588107	1.195940903	-1.007588107	0.618820247	0.772583646	0.506314595	-1.007588107	-1.007588107	-0.172229915	-1.007588107	-1.007588107	1.450456925	1.164264934	-1.007588107	-0.211175496	1.814399428	-0.039049405	0.669652167	0.708574385	0.659189535	-1.007588107	0.006006776	1.168235629	-1.007588107	-0.233760055	1.028114119	0.370649258	-1.007588107	0.380422183	-1.007588107	-1.007588107	0.400339676	-1.007588107	0.559811434	0.851786059	1.099128047	0.385185955	-0.008586753	0.726113029	1.251492937	0.323543203	-1.007588107	-1.007588107	-1.007588107	1.145703025	0.909622305	-1.007588107	0.393460274	0.533878588	-1.007588107	0.386536538	-1.007588107	-1.007588107	-1.007588107	-1.007588107	-1.007588107	-1.007588107	0.922263385	0.365052046	-0.055941314	0.341360192	-1.007588107	-1.007588107	-1.007588107	-1.007588107	0.002433479	-0.115160703	-0.137504011	-1.007588107	0.164894399	-1.007588107	0.885157929	0.532266294	-0.051541653	0.703702924	-1.007588107	-0.228632495	0.373648347	-1.007588107	0.776769434	-0.128378093	0.237348	-0.038290753	-1.007588107	0.049057751	-1.007588107	-1.007588107	1.838950986	0.840370173	1.289212277	1.040743913	-0.094990011	0.766056465	0.080170183	-0.15713139	1.868413457	-1.007588107	-1.007588107	-0.030742908	-1.007588107	-1.007588107	-1.007588107	0.548629212	-1.007588107	1.00399066	1.123203663	0.891299576	0.381030784	-1.007588107	-1.007588107	-1.007588107	-1.007588107	0.119095766	-1.007588107	0.957839702	0.205301846	-1.007588107	-1.007588107	-0.240530905	0.111301953	0.007563811	-0.148275051	0.004931886	0.078496808	-1.007588107	0.618523405	-1.007588107	0.265488721	0.395578171	0.276142786	-1.007588107	0.089904174	0.63432152	0.29681458	1.040582023	-1.007588107	-1.007588107	0.531798974	-1.007588107	0.100560975	0.644120408	-1.007588107	-1.007588107	1.14669502	0.707624419	-1.007588107	0.768904564	-1.007588107	-0.188964095	-1.007588107	-0.001347807	-1.007588107	1.760555437	0.613733131	0.205569345	-1.007588107	0.138415383	-1.007588107	-0.123159602	0.731358251	-0.088272151	0.188714408	-0.278912558	0.175741159	0.363276879	0.60722492	-1.007588107	-0.164270576	-1.007588107	-1.007588107	-1.007588107	0.65334612	0.833266281	0.640244805	0.943385798	0.384940724	-1.007588107	-1.007588107	-1.007588107	-1.007588107	-1.007588107	1.093551574	1.101756149	0.612791019	0.640428846	-1.007588107	-1.007588107	-1.007588107	-1.007588107	-1.007588107	-0.02708768	-1.007588107	0.584182484	-0.354461687	-1.007588107	-1.007588107	-1.007588107	-1.007588107	0.426437392	0.353318056	0.855045714	0.422900356	0.756998493	-1.007588107	-1.007588107	0.427357787	0.395578171	-1.007588107	0.551727767	0.010210757	-0.303459874	-1.007588107	0.656751705	0.285144789	-1.007588107	0.204678201	-1.007588107	0.065583194	-1.007588107	0.408573341	0.939053824	-1.007588107	-1.007588107	0.070214695	-1.007588107	-1.007588107	-0.15982364	-1.007588107	-0.127762401	-1.007588107	0.14132624	0.70491752	0.125173995	-1.007588107	-1.007588107	-1.007588107	0.707469449	0.704782458	-1.007588107	0.260533259	-0.191146699	0.527531166	-1.007588107	-1.007588107	-1.007588107	0.556889568	-1.007588107	-1.007588107	0.067212809	0.407426521	0.769312391	-1.007588107	0.358686463	0.618523405	-0.002523123	-1.007588107	0.719664274	0.936095679	0.297868363	0.372206878	-0.218926826	0.575845056	-1.007588107	-1.007588107	-1.007588107	-1.007588107	1.088878027	0.030808113	-1.007588107	-1.007588107	-1.007588107	-0.099724158	-1.007588107	-1.007588107	0.324647664	-1.007588107	0.029674752	-0.124048761	0.226484528	-1.007588107	-1.007588107	0.407171969	-1.007588107	-1.007588107	0.8179317	-1.007588107	0.753183545	0.443266986	0.515302115	-1.007588107	-0.044324082	-1.007588107	0.387151457	0.166382893	-1.007588107	-1.007588107	-1.007588107	0.875180452	0.689591983	-1.007588107	-1.007588107	-0.004397402	1.275419782	-0.016965746	0.140065461	0.538687668	-1.007588107	0.060190353	-0.013082349	0.248239109	0.79970853	-1.007588107	1.022194037	-1.007588107	-1.007588107	0.189060153	-1.007588107	-0.107836907	-1.007588107	0.056051872	-0.106263928	-1.007588107	0.644490695	-0.165875345	0.654943264	-1.007588107	1.215626185	-0.172781085	-1.007588107	1.854734905	-1.007588107	0.349150901	-0.195252381	-1.007588107	0.725277508	-0.013082349	-1.007588107	-1.007588107	0.534920952	-1.007588107	-1.007588107	-1.007588107	-0.249815851	-1.007588107	0.365170582	-0.093941356	-1.007588107	-1.007588107	-1.007588107	0.064094171	0.533774445	0.760834589	0.089619309	0.155402729	0.477239249	0.798083499	-1.007588107	-1.007588107	0.492167807	-1.007588107	-1.007588107	-1.007588107	-1.007588107	0.389246962	0.3959527	-0.130307129	0.783966225	1.594547895	0.355296286	-1.007588107	-0.008818375	-1.007588107	-1.007588107	-1.007588107	0.68102985	0.291887968	0.500508794	-0.141693803	0.256992597	0.037154475	-1.007588107	0.646809673	-1.007588107	0.151042793	-1.007588107	1.13977778	0.482111764	0.208251713	0.694462533	-1.007588107	-1.007588107	-1.007588107	0.067893431	-1.007588107	-1.007588107	0.631470413	-0.251223339	0.833631985	-1.007588107	0.159963261	0.789937983	-0.002170843	0.146081943	0.039203373	0.197250735	-1.007588107	-1.007588107	-1.007588107	0.422639175	0.148636418	-0.323247111	0.156295387	-1.007588107	0.849787497	0.200951541	-1.007588107	-1.007588107	0.065041202	-1.007588107	-1.007588107	0.083112383	-1.007588107	-1.007588107	-1.007588107	1.196403863	0.29220115	0.054945407	-1.007588107	-1.007588107	-1.007588107	-1.007588107	0.534920952	1.004710321	0.773329264	-1.007588107	-1.007588107	-0.02708768	-1.007588107	-1.007588107	-1.007588107	0.468170153	0.692072576	-0.132575247	0.83473023	-1.007588107	-0.314432608	-1.007588107	-1.007588107	-1.007588107	0.185956555	-1.007588107	0.998972443	0.423553803	-1.007588107	-1.007588107	0.71327582	-1.007588107	-1.007588107	1.035741487	0.628571274	-0.13205295	-0.02675391	-1.007588107	0.87079962	-1.007588107	-1.007588107	0.556403881	-1.007588107	-1.007588107	-1.007588107	-1.007588107	-0.108021576	-1.007588107	-1.007588107	-0.00463115	-0.12767437	0.181420304	0.142273864	-1.007588107	0.03638841	0.421856309	-1.007588107	1.05843646	-1.007588107	-1.007588107	0.503628315	-1.007588107	-1.007588107	0.203610786	-1.007588107	-1.007588107	-1.007588107	0.588930437	-1.007588107	-1.007588107	0.175572572	-0.022055016	-1.007588107	-1.007588107	-0.291093178	-1.007588107	-0.010205651	0.281444645	-1.007588107	-0.166355508	0.556242067	-1.007588107	-0.051857377	-1.007588107	0.554142188	0.109816893	0.128394494	0.403240193	0.318271215	-1.007588107	-1.007588107	-1.007588107	0.07158533	0.353550441	0.551085455	-1.007588107	0.81926864	-1.007588107	0.12532689	-1.007588107	0.340109706	-1.007588107	-1.007588107	0.970046763	0.722430483	0.58154096	-1.007588107	0.27330864	-1.007588107	-1.007588107	-1.007588107	0.637734688	0.655131415	-1.007588107	-1.007588107	-1.007588107	0.879588173	0.802736464	0.206998269	-1.007588107	-1.007588107	0.809774207	-0.044644997	-1.007588107	0.34593029	-1.007588107	-1.007588107	0.417568608	0.826377662	0.156051782	0.0985997	1.008267421	0.460064809	-1.007588107	-1.007588107	0.099543053	-1.007588107	-1.007588107	0.492850521	-1.007588107	1.014025596	0.495196936	0.534608063	-1.007588107	-0.100100608	0.074338207	0.174982945	-1.007588107	0.103480829	-1.007588107	0.302954017	0.346045005	-1.007588107	0.08058942	-1.007588107	-1.007588107	-1.007588107	-1.007588107	1.379398736	0.327751502	0.108779961	0.331543111	0.099107437	1.347688215	0.364380796	-0.182110856	-0.068476343	-1.007588107	0.508561973	-1.007588107	-0.202970152	-1.007588107	0.564710917	-0.102819863	-0.234630012	-1.007588107	0.26132316	0.386905413	0.022559395	0.080729245	-1.007588107	-1.007588107	-1.007588107	-1.007588107	-1.007588107	0.270087161	1.498822116	0.223064687	-1.007588107	0.56887749	0.61385099	-1.007588107	0.436639434	0.518750257	0.024545851	-1.007588107	0.621915366	0.520685394	0.688503399	-0.112611977	-1.007588107	-1.007588107	-0.069690044	-1.007588107	0.766130294	0.068711437	0.918228408	0.197075146	1.0266297	-1.007588107	-1.007588107	0.485863769	-0.002405726	-0.098120488	0.837340287	0.135520989	-1.007588107	-1.007588107	-1.007588107	-1.007588107	0.24862521	-1.007588107	0.586721715	0.876085716	0.070625481	-1.007588107	-0.369724435	0.241716614	-1.007588107	0.845063259	1.221138127	-1.007588107	0.42381538	0.331990828	-1.007588107	-0.096795234	0.947143896	-1.007588107	-1.007588107	-1.007588107	0.655037333	-1.007588107	0.531954709	-1.007588107	0.101435137	0.301996972	0.458401086	-1.007588107	1.28159034	-1.007588107	0.037601917	0.609679898	-1.007588107	0.600434189	0.535390574	0.614912673	-0.010897713	-1.007588107	0.251529649	-1.007588107	0.13427442	1.185890208	0.142906586	0.215470969	0.184411564	0.238673884	0.002789569	0.859836758	-0.035133963	-1.007588107	0.232170158	-1.007588107	-1.007588107	-1.007588107	0.396952597	0.582158226	0.160618051	-1.007588107	-1.007588107	1.062425219	-1.007588107	0.61302642	-1.007588107	1.418336757	0.821662347	0.280012271	-0.260737327	-1.007588107	1.125644415	-1.007588107	0.374169746	-1.007588107	0.979232202	0.476668521	-0.186237352	-1.007588107	0.64208751	-1.007588107	-1.007588107	-1.007588107	1.32207562	-1.007588107	0.241097188	0.76768252	-1.007588107	-1.007588107	-1.007588107	-0.140501128	-1.007588107	-0.167792503	0.431583214	-1.007588107	-1.007588107	0.186472558	1.218683572	-1.007588107	1.139040326	-1.007588107	-0.259803503	0.157026889	-0.145166552	-1.007588107	1.082006698	-1.007588107	0.083674804	-1.007588107	-0.083408023	-1.007588107	1.288255512	-1.007588107	0.767016855	-1.007588107	-0.075708068	-0.295396976	-1.007588107	0.178954634	-1.007588107	-1.007588107	0.705120164	-0.334242356	0.566845662	-1.007588107	0.725799589	0.446607975	1.045942906	-0.130394597	0.588420066	-1.007588107	-0.406083966	-0.038399211	-1.007588107	0.484995911	-1.007588107	0.125365121	-1.007588107	-1.007588107	-1.007588107	0.077523303	-1.007588107	0.621915366	0.646716758	-1.007588107	0.394331437	0.264792284	0.925655357	0.086496586	-0.043252687	0.74669225	-1.007588107	0.804372314	-1.007588107	0.129780983	-1.007588107	-1.007588107	0.285454238	0.349958849	-1.007588107	0.967401302	-0.38139495	0.110707402	1.132556723	-1.007588107	-1.007588107	0.273510602	1.003477043	-1.007588107	-1.007588107	-1.007588107	-0.210462824	1.339873417	-1.007588107	-1.007588107	-1.007588107	0.347193403	-0.201585141	-1.007588107	0.484033041	0.678102421	0.214109951	-1.007588107	0.889935123	-1.007588107	-1.007588107	-1.007588107	0.866445385	0.038434001	1.407388605	-1.007588107	-0.126263297	0.796495275	-1.007588107	0.809774207	1.390275607	-1.007588107	-1.007588107	0.051553389	0.021940346	0.880212622	-1.007588107	0.297025179	0.934971908	0.873502269	-0.011128168	0.51702383	-1.007588107	-1.007588107	-0.123337588	-1.007588107	0.462708278	-1.007588107	-1.007588107	0.198745585	1.007802487	-0.244520789	0.793307648	-0.047841434	0.448149173	-0.099441599	-0.111972352	0.533358046	0.085224784	-1.007588107	-1.007588107	0.14640056	0.812845893	-1.007588107	-1.007588107	-0.025918401	-1.007588107	0.053004182	-1.007588107	-1.007588107	-0.36243871	-1.007588107	0.303060455	0.216198255	1.190603752	1.051616017	-1.007588107	-1.007588107	-0.018215073	0.563073607	0.783284816	0.482399577	-0.356148218	0.488183993	-1.007588107	0.785217206	0.343983597	0.678427063	-1.007588107	1.076554111	0.283017648	0.382127847	-1.007588107	-1.007588107	-0.069487996	-1.007588107	0.507811954	0.785103388	0.385308608	0.379571192	-1.007588107	0.436016223	0.020088088	0.513383391	0.690384783	-0.351298572	-1.007588107	0.032576538	1.048065312	-0.031073733	0.65094197	-1.007588107	0.055520452	-1.007588107	-1.007588107	-1.007588107	-1.007588107	0.044105144	-1.007588107	0.448784915	0.090474398	0.963304927	-1.007588107	-1.007588107	-1.007588107	0.942023985	0.06341885	0.407044734	-1.007588107	-1.007588107	0.162916331	-1.007588107	-1.007588107	-1.007588107	-1.007588107	0.043522034	0.382005851	-1.007588107	-0.164592051	-1.007588107	0.331822893	-1.007588107	1.443930531	-1.007588107	0.724234539	-1.007588107	-1.007588107	-1.007588107	-1.007588107	0.850286612	-1.007588107	0.583675827	0.670396159	-1.007588107	0.738273001	0.285557426	0.142590127	-1.007588107	-0.123426551	1.263221455	0.660326447	-1.007588107	-1.007588107	0.662130519	-1.007588107	-1.007588107	0.407171969	0.318271215	0.224510092	0.958651102	-1.007588107	-1.007588107	-1.007588107	0.144968335	-1.007588107	0.27058929	-1.007588107	-1.007588107	-0.067868218	-0.254907744	0.731568897	-1.007588107	0.640981273	-1.007588107	0.419124247	0.539948209	-1.007588107	0.706134291	-1.007588107	-1.007588107	-0.173331482	0.137553175	1.016529456	0.310309504	-1.007588107	-1.007588107	-1.007588107	-0.261668702	1.504519328	0.512476558	-1.007588107	0.467748287	0.218020777	-1.007588107	-1.007588107	-1.007588107	0.737961046	1.25891024	-1.007588107	0.813556649	1.027265519	-1.007588107	-1.007588107	-1.007588107	0.112493172	-1.007588107	-1.007588107	-1.007588107	-0.030632579	0.585253393	-1.007588107	-1.007588107	-1.007588107	0.530709897	-1.007588107	0.20201365	0.152976004	-0.167473623	-1.007588107	-1.007588107	-0.157376893	-1.007588107	-1.007588107	0.377872878	-0.052908157	-0.193316987	0.607283265	-1.007588107	-1.007588107	0.507761984	0.761054438	-1.007588107	0.449603269	0.826474221	0.515959863	-1.007588107	-1.007588107	0.042551764	-1.007588107	0.762154728	0.866828519	0.065990086	0.400591337	0.376823982	0.395079164	0.221684398	-1.007588107	-0.076901681	-1.007588107	-1.007588107	-1.007588107	-1.007588107	-1.007588107	-1.007588107	-1.007588107	1.563060819	0.26509065	0.253766813	-1.007588107	-0.36914249	0.474959483	-1.007588107	-1.007588107	0.413054149	-1.007588107	-1.007588107	-1.007588107	0.250075512	0.218842926	-1.007588107	-1.007588107	-1.007588107	0.533045925	-1.007588107	0.072822204	-1.007588107	1.007802487	-1.007588107	-1.007588107	0.490221303	0.594571097	0.409339108	-1.007588107	-1.007588107	-1.007588107	-0.144153222	0.83107601	-1.007588107	-1.007588107	0.694941539	0.704309951	-1.007588107	0.861610007	1.119152959	0.594227845	0.298924113	-1.007588107	-1.007588107	-1.007588107	0.747985634	-1.007588107	0.068438616	-1.007588107	0.368141784	-1.007588107	0.413054149	0.241907348	-1.007588107	0.781357761	-1.007588107	0.861356416	-1.007588107	-1.007588107	0.017997676	1.296135302	-1.007588107	0.540789956	0.958361214	1.045291061	0.421856309	0.045403498	-0.20910502	-1.007588107	-1.007588107	-1.007588107	0.189925504	-1.007588107	0.057249715	0.455913917	0.06925754	0.75579724	-1.007588107	0.857059081	1.336168227	-1.007588107	-1.007588107	-1.007588107	-1.007588107	0.473964718	-1.007588107	0.03562358	0.716277126	-1.007588107	-0.221775308	0.696860956	-1.007588107	0.202190874	0.599741674	-1.007588107	-1.007588107	-1.007588107	-1.007588107	-1.007588107	0.806324732	0.030493018	-1.007588107	0.282264791	0.295657683	-1.007588107	-1.007588107	0.322881546	0.587740193	1.123474474	0.627186598	0.895275569	0.831805349	0.589781948	-1.007588107	0.055254961	-1.007588107	0.290116548	0.510064702	-0.158765229	0.116158933	0.338824146	0.586552124	-0.181803436	0.860596183	1.192971295	0.74876283	-1.007588107	-0.005914642	-1.007588107	-1.007588107	1.342018865	-0.264878649	0.831562152	-1.007588107	0.771243544	0.842095604	-1.007588107	-1.007588107	-1.007588107	-1.007588107	-1.007588107	-1.007588107	-1.007588107	0.68712046	-1.007588107	0.469014751	-0.281559122	-1.007588107	0.076967882	0.005051195	-1.007588107	0.033463236	0.342385328	0.288661905	1.16076933	-1.007588107	-1.007588107	-0.053118013	0.355374	-1.007588107	0.151042793	0.668243409	0.077384389	0.064364562	0.732201223	0.099543053	0.774225062	-1.007588107	-1.007588107	-1.007588107	0.715124379	0.075443716	0.651191348	0.1454453	0.782490678	0.45845647	0.023924181	-1.007588107	0.037921777	-1.007588107	-1.007588107	0.244584623	-1.007588107	0.136223524	-1.007588107	0.801492655	-1.007588107	0.472263118	0.779774762	-1.007588107	1.088188089	0.086496586	-1.007588107	-1.007588107	-1.007588107	-1.007588107	0.428806957	0.319073523	-1.007588107	-1.007588107	0.537220184	1.13160714	-1.007588107	0.730432177	0.747123109	0.994292107	-1.007588107	-1.007588107	1.492474061	1.28159034	-1.007588107	0.863896378	-1.007588107	-1.007588107	-1.007588107	0.656072966	-1.007588107	0.445793618	-1.007588107	1.801551165	-1.007588107	-1.007588107	0.04423482	0.520379452	-1.007588107	0.841602196	-1.007588107	-1.007588107	-1.007588107	-1.007588107	0.710205988	-1.007588107	0.414340542	1.700519857	1.592815023	1.083718706	1.044639781	-1.007588107	-1.007588107	-1.007588107	-1.007588107	1.708679967	-1.007588107	-1.007588107	1.391493259	1.115570255	-1.007588107	-1.007588107	0.539317627	-1.007588107	-1.007588107	2.086852538	0.552692444	0.504671614	-1.007588107	-1.007588107	-1.007588107	0.547883528	-1.007588107	1.657351125	-1.007588107	0.324868811	1.205319763	-1.007588107	-1.007588107	1.706446642	-1.007588107	1.546526126	1.659926531	0.890067054	2.221587555	0.948858514	0.480483338	-1.007588107	0.871828001	-1.007588107	0.833753928	-1.007588107	1.740582667	1.635887916	0.993683798	1.104921887	-1.007588107	1.326183712	0.828892487	-1.007588107	-1.007588107	-1.007588107	-1.007588107	-1.007588107	0.392590384	-1.007588107	0.425518394	-1.007588107	1.069793129	1.369951121	0.834486028	-1.007588107	0.973293046	1.277177888	0.853038011	-1.007588107	-1.007588107	1.5367618	-1.007588107	1.719180987	1.122752524	-1.007588107	1.101405211	1.376403273	-1.007588107	0.860596183	-1.007588107	-1.007588107	-1.007588107	-1.007588107	-1.007588107	1.159708584	-1.007588107	0.978040545	1.437456076	-1.007588107	1.46979634	1.545912461	0.646716758	-1.007588107	-1.007588107	-1.007588107	-1.007588107	1.260631896	-1.007588107	1.558896062	0.851535932	0.829862111	0.264295364	-1.007588107	1.123835704	0.970734176	0.835218885	0.76061481	1.152173959	1.685882714	0.755360938	1.108809059	1.363550357	0.502289476	1.469237377	0.936939642	-1.007588107	0.574623071	-1.007588107	1.584847144	1.996810981	-1.007588107	-1.007588107	0.123190553	0.928543582	-1.007588107	0.722153358	-1.007588107	-1.007588107	-1.007588107	-1.007588107	1.458137745	0.833753928	-1.007588107	1.977722017	0.669780383	-1.007588107	1.088878027	-1.007588107	1.009663969	-1.007588107	1.38845257	0.884110312	1.142981618	-1.007588107	-1.007588107	-1.007588107	0.862879311	-1.007588107	0.156701649	1.383158808	-1.007588107	-1.007588107	-1.007588107	-1.007588107	-1.007588107	-1.007588107	-0.08001927	1.077006998	-1.007588107	1.145455226	-1.007588107	-1.007588107	0.563400736	-1.007588107	-1.007588107	-1.007588107	1.007802487	1.226895568	-1.007588107	1.027583631	-1.007588107	0.838648922	-1.007588107	1.458689155	0.552692444	-1.007588107	-1.007588107	0.81926864	1.153675005	1.500368466	2.420122368	-1.007588107	0.777970011	-1.007588107	0.458124236	-0.065427179	1.537976043	0.645231889	0.863641975	-1.007588107	0.688899045	0.479814049	0.840616407	1.02853878	-1.007588107	1.061093288	1.099652942	1.436381996	1.025994421	-1.007588107	-1.007588107	-1.007588107	-1.007588107	0.700072113	1.604363125	1.92573295	0.473822739	0.871313626	-1.007588107	-1.007588107	-1.007588107	-1.007588107	-1.007588107	0.78294436	1.19613928	-1.007588107	-1.007588107	-1.007588107	1.877150229	-1.007588107	2.069672637	0.595258145	-1.007588107	-1.007588107	1.003477043	-1.007588107	-1.007588107	-1.007588107	0.491388477	1.334968519	0.655696186	-1.007588107	1.551451916	-1.007588107	-1.007588107	-1.007588107	1.28691798	-1.007588107	-1.007588107	1.020931524	-1.007588107	-1.007588107	-1.007588107	-1.007588107	1.161224382	-1.007588107	0.875180452	-1.007588107	-1.007588107	-1.007588107	1.299792076	-1.007588107	1.547754824	1.088878027	0.924104888	-1.007588107	-0.108943699	0.870542755	0.844072664	-1.007588107	-1.007588107	0.89483271	0.5666812	-1.007588107	1.488459834	0.777069385	1.286472637	0.274521512	-1.007588107	-1.007588107	1.472596907	0.764139663	1.01841288	-1.007588107	0.653815471	-1.007588107	1.441766646	0.850037011	0.450696114	-1.007588107	0.603211608	1.648283367	-1.007588107	-1.007588107	1.268426235	-1.007588107	1.287363573	-1.007588107	-1.007588107	-1.007588107	1.312264989	-1.007588107	0.965642922	-1.007588107	1.487887976	0.842589354	1.912065919	0.960392838	-1.007588107	1.282475792	-1.007588107	1.603047722	-1.007588107	-1.007588107	0.623707649	1.889041441	-1.007588107	-1.007588107	-1.007588107	-1.007588107	1.5367618	1.157440457	-1.007588107	1.043014047	-1.007588107	-1.007588107	0.822622106	1.321517063	0.526835523	-1.007588107	-1.007588107	-1.007588107	0.710205988	-1.007588107	-1.007588107	1.291385232	0.836197205	-1.007588107	-1.007588107	0.960392838	2.045070606	0.747266788	0.095924526	1.039449769	-1.007588107	-1.007588107	1.143228622	-1.007588107	1.166553229	1.243582549	1.770520395	-1.007588107	-1.007588107	1.629080104	-1.007588107	-1.007588107	0.327084981	-1.007588107	0.71883659	-1.007588107	-1.007588107	1.234777605	0.5703091	-1.007588107	1.192576203	0.685740347	-1.007588107	1.344457351	-1.007588107	-1.007588107	-1.007588107	1.077913584	-1.007588107	0.873889194	1.119392403	-1.007588107	0.682596363	-1.007588107	-1.007588107	1.396075893	-1.007588107	-1.007588107	-1.007588107	-1.007588107	0.020828113	-1.007588107	-1.007588107	0.761054438	1.483896106	-1.007588107	-1.007588107	1.326183712	-1.007588107	-1.007588107	0.234517624	1.851202163	1.465891609	0.146241227	0.62947589	-1.007588107	-1.007588107	1.234360778	-1.007588107	0.853539407	-1.007588107	-1.007588107	-1.007588107	0.360918323	1.017156736	-1.007588107	1.232903626	1.819480112	1.742908129	-1.007588107	1.102809935	-1.007588107	-1.007588107	-1.007588107	0.861102916	-1.007588107	-1.007588107	0.957202801	0.499916357	-0.075010266	-1.007588107	-1.007588107	-1.007588107	-1.007588107	1.265819551	-1.007588107	-1.007588107	0.319584669	0.509763869	1.088878027	-1.007588107	1.165026946	0.749930268	0.541527398	-1.007588107	-1.007588107	0.980425784	1.312264989	1.415193577	-1.007588107	1.50814421	-1.007588107	1.318730135	0.783852611	1.426778663	-1.007588107	-1.007588107	-1.007588107	1.243582549	1.364531776	-1.007588107	-1.007588107	1.039449769	-1.007588107	-1.007588107	0.954603031	2.100060123	-1.007588107	-1.007588107	-1.007588107	1.77373402	-1.007588107	-1.007588107	-1.007588107	-1.007588107	-1.007588107	-1.007588107	0.64264132	-1.007588107	-1.007588107	0.023055222	-1.007588107	1.467562779	0.949144675	0.837667219	1.865421262	-1.007588107	-1.007588107	-1.007588107	0.402103532	-1.007588107	0.823102474	0.58944121	0.409722359	1.335599719	-1.007588107	1.237701618	-1.007588107	0.908237912	-1.007588107	-1.007588107	-1.007588107	-1.007588107	-1.007588107	-1.007588107	1.05578896	-1.007588107	0.445793618	-1.007588107	-1.007588107	1.480489928	0.653064668	-1.007588107	-1.007588107	-1.007588107	-1.007588107	1.703231131	-1.007588107	-1.007588107	0.766795109	-1.007588107	0.650443492	1.219500901	1.671852488	-1.007588107	1.20813544	0.170706992	-1.007588107	-0.244650864	-1.007588107	0.698464634	0.869900995	-1.007588107	0.757982889	1.509316947	2.179474556	0.921895643	0.641780037	-1.007588107	-1.007588107	-1.007588107	1.318266594	-1.007588107	1.812431739	1.431032794	-1.007588107	0.711432261	1.108690974	1.926053376	1.329184764	-1.007588107	1.006564079	0.89059502	-1.007588107	-1.007588107	1.011530114	1.046595316	0.358569232	-1.007588107	1.342257604	-1.007588107	1.919985513	-1.007588107	-1.007588107	0.190792271	0.381518117	-1.007588107	-1.007588107	1.817500699	-1.007588107	1.713164423	0.950003825	-1.007588107	0.626946081	-1.007588107	-1.007588107	1.300395988	-1.007588107	0.408700901	1.46145181	1.132922261	-1.007588107	-1.007588107	0.597323639	-1.007588107	-1.007588107	0.742826594	2.145441195	0.6932665	-1.007588107	1.635204635	-1.007588107	1.498050033	1.455386277	1.244426291	-1.007588107	0.351809808	1.728897484	-1.007588107	1.392509375	1.034937759	0.824064191	1.065096151	0.579301299	-1.007588107	1.797127176	2.119851657	-1.007588107	0.745401287	2.05134156	0.093048567	1.198921894	-1.007588107	-1.007588107	-1.007588107	1.483896106	-1.007588107	-1.007588107	-1.007588107	0.501101793	0.38115258	-1.007588107	-1.007588107	0.855045714	0.915307879	0.60845126	0.895364174	1.316877586	-1.007588107	0.706540366	1.596501701	0.886382079	0.958941105	-1.007588107	1.121310665	1.315029338	-1.007588107	-1.007588107	1.138794665	1.409462581	-1.007588107	1.481623746	-1.007588107	1.159708584	-1.007588107	-1.007588107	-1.007588107	-1.007588107	-1.007588107	0.509012415	0.433441138	0.974477062	-1.007588107	-1.007588107	0.623707649	-1.007588107	-1.007588107	-1.007588107	0.585366223	-1.007588107	2.470353756	1.285434479	0.57773813	1.073842466	-1.007588107	1.204918352	-1.007588107	0.645973909	0.84953807	-1.007588107	0.823342781	-1.007588107	1.272352479	0.9142157	-1.007588107	-1.007588107	-1.007588107	-1.007588107	0.10421347	-1.007588107	1.016529456	-1.007588107	-1.007588107	-1.007588107	-1.007588107	-1.007588107	-1.007588107	-1.007588107	0.521604111	1.125644415	-1.007588107	1.269297047	1.923812884	0.818313425	-1.007588107	1.217051476	1.045291061	-1.007588107	-1.007588107	0.902845999	0.827440537	-1.007588107	0.512476558	0.152653299	-1.007588107	-1.007588107	0.182700195	-1.007588107	-1.007588107	1.507909864	1.516388725	1.38845257	-1.007588107	1.131461154	0.870285982	1.168082533	-1.007588107	1.413104881	-1.007588107	0.401346956	2.543950164	1.122752524	1.057442557	-1.007588107	1.082691038	1.357200227	0.945813071	0.996425123	-1.007588107	0.310453275	-1.007588107	0.906076329	-1.007588107	-1.007588107	1.509316947	-1.007588107	1.726762439	1.096508985	-1.007588107	1.843015278	-1.007588107	0.590805233	-1.007588107	0.788183005	-1.007588107	-1.007588107	0.86415087	0.36754634	0.967988362	-1.007588107	-1.007588107	1.528712212	1.422546723	-1.007588107	1.282475792	1.458689155	1.81215101	1.321051897	1.338921729	-1.007588107	-1.007588107	-1.007588107	-1.007588107	0.834241911	0.739408577	0.321780478	1.448638783	-1.007588107	1.326183712	-0.087206783	0.63969299	-1.007588107	1.562643399	0.739834902	-1.007588107	-1.007588107	-1.007588107	1.441766646	0.66441632	1.550834585	-1.007588107	1.268861521	-1.007588107	-1.007588107	-1.007588107	1.818348457	1.41102156	-1.007588107	-1.007588107	1.056449964	1.420439006	0.621557494	-1.007588107	1.402741518	1.738520935	1.404287581	1.81158983	1.796024756	-1.007588107	-1.007588107	-1.007588107	-1.007588107	1.492474061	1.156685894	-1.007588107	-1.007588107	1.024725479	1.189816171	0.338069267	0.33716471	-1.007588107	-1.007588107	-1.007588107	-1.007588107	0.984018129	-1.007588107	0.352969652	-1.007588107	-1.007588107	-1.007588107	0.517328151	1.551451916	1.040743913	-1.007588107	-1.007588107	1.221138127	1.015276476	1.347047404	1.531922623	-1.007588107	0.648577518	-1.007588107	1.272789937	-1.007588107	-1.007588107	-1.007588107	0.856555207	-1.007588107	-1.007588107	1.188636296	-1.007588107	1.159708584	-1.007588107	-1.007588107	-1.007588107	1.060428203	0.594571097	0.450149447	1.186673814	1.510491361	-1.007588107	-1.007588107	0.831319039	-1.007588107	0.921068902	-1.007588107	1.110582524	-1.007588107	-1.007588107	-1.007588107	1.014025596	0.955757349	-1.007588107	-1.007588107	1.367483249	0.328418797	-1.007588107	-1.007588107	-1.007588107	-1.007588107	-1.007588107	0.997341152	-1.007588107	-1.007588107	1.17706424	0.511571028	1.743684704	1.041391823	-1.007588107	-1.007588107	1.221547969	-1.007588107	1.003169043	0.762815742	-1.007588107	0.952299826	1.547754824	0.704512414	0.71389145	1.514024701	-1.007588107	1.478226994	-1.007588107	1.715415615	-1.007588107	-1.007588107	-1.007588107	0.256013094	1.234777605	0.123723793	-1.007588107	0.931331551	-1.007588107	-1.007588107	1.215016141	-1.007588107	-1.007588107	-1.007588107	1.152924116	0.067893431	-1.007588107	-1.007588107	-1.007588107	-1.007588107	-1.007588107	-1.007588107	0.850536301	-1.007588107	-1.007588107	-1.007588107	-1.007588107	0.252890318	-1.007588107	1.215151665	0.476098317	1.473719827	-1.007588107	0.083112383	-1.007588107	-1.007588107	1.307221837	1.307678986	-1.007588107	-1.007588107	-1.007588107	0.464803276	1.064427532	-1.007588107	1.33087783	0.70168341	-1.007588107	-1.007588107	1.021562514	-1.007588107	2.108713458	-1.007588107	-1.007588107	0.496962549	1.366990583	2.05616756	-1.007588107	1.158951801	-1.007588107	0.994292107	-1.007588107	-1.007588107	-1.007588107	-1.007588107	-1.007588107	-1.007588107	-1.007588107	0.455087096	0.856857488	1.631796579	-1.007588107	0.77842076	1.248658649	-1.007588107	-1.007588107	-1.007588107	-1.007588107	0.288661905	-1.007588107	0.256992597	-1.007588107	-1.007588107	1.693169492	-1.007588107	1.494200481	-1.007588107	1.63247708	-1.007588107	-1.007588107	-1.007588107	-1.007588107	1.63349887	-1.007588107	1.183934649	1.282771163	-1.007588107	0.686134377	-1.007588107	-1.007588107	-1.007588107	-1.007588107	-1.007588107	-1.007588107	0.835218885	1.809069072	0.70491752	-1.007588107	1.164264934	-1.007588107	1.636571756	0.994292107	-1.007588107	-1.007588107	0.94486396	-1.007588107	1.524716707	-1.007588107	1.073616933	-1.007588107	1.716919751	0.966228583	0.509463179	-1.007588107	-1.007588107	-1.007588107	1.234360778	2.122859251	-1.007588107	-1.007588107	1.768918126	-1.007588107	0.59560194	2.439419611	0.800871575	0.745401287	0.653815471	1.826016366	0.932822836	-1.007588107	0.74583134	2.156640198	-1.007588107	1.302210485	1.09511583	-1.007588107	-1.007588107	-1.007588107	0.173553746	-1.007588107	-1.007588107	1.594547895	-1.007588107	-1.007588107	-1.007588107	1.546526126	-1.007588107	-1.007588107	-1.007588107	1.475970305	-1.007588107	1.275946803	0.919693084	0.912852781	-1.007588107	0.765908831	0.455638186	-1.007588107	0.837176877	-1.007588107	-1.007588107	-1.007588107	1.874429299	2.333493441	-1.007588107	1.73287692	-1.007588107	-1.007588107	-1.007588107	0.636025906	-1.007588107	0.974477062	-1.007588107	0.290116548	0.535077454	0.988231355	1.186281912	-1.007588107	0.534295328	-1.007588107	0.65419119	0.494609506	0.430259601	1.368469488	-1.007588107	1.046595316	0.72173788	-1.007588107	2.0308523	-1.007588107	-1.007588107	0.664034811	-1.007588107	0.637490307	-1.007588107	1.917126079	-1.007588107	0.841725516	-1.007588107	-1.007588107	-1.007588107	-1.007588107	1.799336301	1.479357679	0.267683229	0.395578171	0.68377364	0.927987264	-1.007588107	2.459727849	1.082691038	-1.007588107	0.713070734	1.399145501	1.283362237	0.874922015	1.09511583	2.305648976	1.491899395	1.217867098	-1.007588107	1.191392131	1.542850958	-1.007588107	-1.007588107	1.053809421	1.345847263	0.920243099	-1.007588107	0.470848686	1.820046502	1.487316516	-1.007588107	1.196933298	0.770797417	0.976850806	-1.007588107	-1.007588107	-1.007588107	-1.007588107	0.99673034	-1.007588107	2.35955567	-1.007588107	1.012776811	-1.007588107	-1.007588107	-1.007588107	-1.007588107	-1.007588107	1.973344593	-1.007588107	1.045616913	0.986422751	-1.007588107	-1.007588107	1.625471821	1.77373402	0.861610007	0.718629825	1.012153202	0.931890426	1.303119292	0.529002256	0.831805349	-1.007588107	-1.007588107	-1.007588107	-1.007588107	1.425718606	-1.007588107	0.90986334	-1.007588107	-1.007588107	-1.007588107	1.003477043	1.448820414	0.948858514	0.45867806	2.17052411	-1.007588107	-1.007588107	-1.007588107	-1.007588107	0.781131398	1.423602639	0.732904491	1.331505804	1.38845257	1.503178672	1.036546078	1.032371605	1.534338663	1.04855595	0.755360938	-1.007588107	-1.007588107	0.951150927	1.280705877	-1.007588107	0.768571066	-1.007588107	1.224422901	1.222368301	0.374490836	0.418734961	1.160845153	0.906076329	1.042040292	-1.007588107	-1.007588107	0.694861681	-1.007588107	0.974477062	0.487312896	-1.007588107	1.521137249	-1.007588107	1.634521912	0.558511186	-1.007588107	-1.007588107	0.224263793	-1.007588107	-1.007588107	-1.007588107	-1.007588107	1.622663657	1.639312721	-1.007588107	1.085434586	-1.007588107	0.889012281	-1.007588107	1.189816171	0.311100693	1.766786457	-1.007588107	1.094420208	0.73855672	0.167045813	1.288999563	0.453711532	-1.007588107	1.866317826	-1.007588107	-1.007588107	1.485414524	-1.007588107	1.096160457	-1.007588107	0.861610007	-1.007588107	0.624785361	-1.007588107	-1.007588107	1.417287675	-0.07848804	0.839631984	0.976454652	-1.007588107	0.740261491	-1.007588107	0.547883528	0.992772269	-1.007588107	-1.007588107	1.516388725	-1.007588107	0.203255454	-1.007588107	1.340826239	-1.007588107	0.234517624	0.476668521	0.847048593	-1.007588107	0.715124379	-1.007588107	0.844072664	1.521137249	-1.007588107	-1.007588107	0.825509224	0.147756887	1.435309334	1.013088811	-1.007588107	-1.007588107	-1.007588107	0.863133442	0.798856854	0.69726152	0.966228583	-1.007588107	1.431032794	-1.007588107	0.04423482	1.38845257	-1.007588107	0.752748889	-1.007588107	0.273510602	-1.007588107	-1.007588107	-1.007588107	1.704219214	0.663653519	-1.007588107	1.086122026	-1.007588107	0.41100163	0.903921176	0.110113554	-1.007588107	1.013400942	-1.007588107	0.391969812	1.314567946	-1.007588107	-1.007588107	0.743683757	-1.007588107	1.568296391	-1.007588107	1.815807701	1.066435169	0.62947589	-1.007588107	1.157440457	1.289595307	-1.007588107	-1.007588107	-1.007588107	0.923551948	0.950577152	1.105627173	-1.007588107	1.212175558	1.027265519	0.836197205	0.876992123	-1.007588107	-1.007588107	1.76015926	1.083718706	-1.007588107	-1.007588107	-1.007588107	-1.007588107	0.482687524	-1.007588107	0.585704831	-1.007588107	1.264086536	-1.007588107	-1.007588107	2.047278745	1.517178245	-1.007588107	0.823583169	-1.007588107	1.129456667	1.351866038	1.120231051	2.441717423	-1.007588107	-1.007588107	1.01841288	-1.007588107	1.669358846	1.05843646	-1.007588107	1.833178116	-1.007588107	-1.007588107	1.370445606	-1.007588107	1.160087255	-1.007588107	-1.007588107	-1.007588107	-1.007588107	-1.007588107	0.412283633	-1.007588107	0.653439964	-1.007588107	1.010285498	-1.007588107	1.479357679	1.366990583	0.945433279	-1.007588107	-1.007588107	0.686528638	2.149158389	0.848541235	0.965642922	-1.007588107	0.581989823	0.380057323	-1.007588107	-1.007588107	0.905177569	-1.007588107	1.243020558	1.38845257	-1.007588107	0.810010016	0.79392206	-1.007588107	1.183544128	0.916675415	-1.007588107	-1.007588107	-1.007588107	1.327120329	0.696460629	-1.007588107	1.868413457	-1.007588107	-1.007588107	-1.007588107	-1.007588107	0.881671783	-1.007588107	1.261494137	-1.007588107	-1.007588107	-1.007588107	0.763403839	1.599113935	0.867979155	1.358661186	0.608802064	0.781131398	0.161109685	1.840690464	0.9142157	1.62502188	-1.007588107	2.43712767	0.403029537	1.095812089	-1.007588107	-1.007588107	-1.007588107	0.822622106	-1.007588107	0.912580505	-1.007588107	0.578463418	0.428411385	-1.007588107	-1.007588107	1.057773713	0.475528638	0.821182957	1.360287602	-1.007588107	-1.007588107	-1.007588107	0.346733771	0.702086833	1.406353608	-1.007588107	-1.007588107	0.388629869	-1.007588107	0.334459507	-1.007588107	-1.007588107	-1.007588107	0.891123372	1.816230636	0.934691236	-1.007588107	0.617100423	0.994900915	-1.007588107	1.355256412	1.590006785	0.646716758	-1.007588107	0.116534496	-1.007588107	1.200915586	1.112716136	0.711023258	1.470355686	1.485034656	-1.007588107	-1.007588107	-1.007588107	-1.007588107	-1.007588107	1.845930196	-1.007588107	1.651063011	0.544062263	1.073842466	0.939194987	-1.007588107	1.280264017	0.094340685	1.176548182	1.081322976	-1.007588107	0.699669886	0.919143485	0.959811801	0.517328151	-1.007588107	0.970930697	-1.007588107	-1.007588107	-1.007588107	-1.007588107	0.677518459	-1.007588107	-1.007588107	-1.007588107	0.197338551	0.530554467	0.181505534	0.785217206	-1.007588107	0.152492023	0.31239774	-1.007588107	-1.007588107	1.420965422	0.298924113	1.426071804	-1.007588107	1.015902703	0.519768011	-1.007588107	-1.007588107	0.999176606	1.073616933	-1.007588107	1.804884282	-1.007588107	1.398974661	-1.007588107	0.449876297	1.326651883	1.059542335	0.991255539	1.540409902	0.721807109	-1.007588107	-1.007588107	1.196536188	-1.007588107	0.42316165	0.610558909	1.146943218	0.895186976	-1.007588107	-1.007588107	-1.007588107	-1.007588107	1.033012321	-1.007588107	-1.007588107	1.41102156	-1.007588107	2.048938522	1.777768207	-1.007588107	-1.007588107	-1.007588107	1.337971174	1.155178979	-1.007588107	0.902309009	-1.007588107	0.236591795	-1.007588107	-1.007588107	-1.007588107	0.757545207	-1.007588107	1.46145181	-1.007588107	1.166171376	1.05843646	0.89059502	-1.007588107	0.894195468	0.471838448	1.264086536	-1.007588107	1.409981907	0.889012281	1.450456925	0.394954478	0.955757349	1.148434093	1.510491361	1.418861809	1.876847478	0.910405959	-1.007588107	0.823342781	1.334653105	-1.007588107	0.89749395	0.796693606	-1.007588107	2.020070748	-1.007588107	1.40222682	1.435666731	0.380300538	-1.007588107	1.063092067	1.234360778	-1.007588107	-1.007588107	-1.007588107	0.971815692	-1.007588107	-1.007588107	1.309968681	-1.007588107	0.893240659	0.809774207	0.870628367	2.033568652	1.005945646	1.363550357	0.916401702	-1.007588107	-1.007588107	0.833997878	0.464243913	-1.007588107	1.498822116	-1.007588107	0.989439548	-1.007588107	0.906886168	0.287625173	-1.007588107	-1.007588107	-1.007588107	-1.007588107	-1.007588107	1.720691847	-1.007588107	-1.007588107	-1.007588107	0.647584465	1.012153202	-1.007588107	-1.007588107	0.474675101	1.178873154	0.971225578	2.092072926	0.814030885	1.809908498	0.608100643	0.671706562	-1.007588107	-1.007588107	-1.007588107	0.553497452	1.804049781	-1.007588107	-1.007588107	1.472596907	1.592598668	-1.007588107	-1.007588107	0.449876297	-1.007588107	1.987128085	-1.007588107	1.366990583	0.880629223	0.097368778	1.069793129	1.136797203	-1.007588107	0.97034129	-1.007588107	-1.007588107	0.960005429	-1.007588107	-1.007588107	0.664034811	0.224263793	1.117359508	1.5367618	0.849039478	-1.007588107	0.752748889	0.925212029	0.738131186	-1.007588107	0.296393616	0.939759912	0.629838083	-1.007588107	1.685157494	-1.007588107	-1.007588107	-1.007588107	1.315029338	1.512845233	1.620312077	0.545970039	-1.007588107	1.157440457	-1.007588107	-1.007588107	1.582492976	1.229376072	2.079366484	-1.007588107	0.976850806	-1.007588107	1.103513269	-1.007588107	-1.007588107	1.560143291	-1.007588107	-1.007588107	-1.007588107	-1.007588107	2.290710016	-1.007588107	1.244426291	1.120590753	1.41206255	1.14248785	0.926320855	0.830347421	1.191786622	-1.007588107	-1.007588107	-1.007588107	0.582326673	0.889275829	1.126006671	0.815931027	0.551085455	0.297657449	-1.007588107	0.453711532	1.202514225	-1.007588107	-1.007588107	1.212175558	-1.007588107	-1.007588107	0.343298085	1.179261328	-1.007588107	0.6932665	-1.007588107	-1.007588107	1.038803532	-1.007588107	0.383960816	0.531487619	0.766795109	-1.007588107	0.043327822	-1.007588107	0.501101793	0.781584197	0.729255343	1.195346073	0.908562706	-1.007588107	-1.007588107	0.757982889	-1.007588107	1.374412476	0.965935694	-1.007588107	1.468120597	-1.007588107	-1.007588107	-1.007588107	-1.007588107	0.976850806	-1.007588107	-1.007588107	-1.007588107	-1.007588107	-1.007588107	0.336712962	0.951725152	0.427884357	-1.007588107	0.803203461	-1.007588107	-1.007588107	0.751012992	0.631288844	1.686608561	-1.007588107	-1.007588107	1.033012321	0.600434189	0.401599041	-1.007588107	-1.007588107	0.751880395	2.068539213	-1.007588107	-1.007588107	-1.007588107	1.313645963	0.932449729	-1.007588107	1.828587694	0.524676174	1.041391823	1.483896106	-1.007588107	-1.007588107	-1.007588107	1.138794665	1.127820522	-1.007588107	0.534920952	1.806555736	-1.007588107	1.412583547	-1.007588107	0.332438893	-1.007588107	0.889715291	-1.007588107	1.617855603	1.219500901	-1.007588107	0.99673034	0.421074457	-1.007588107	1.55062891	0.604953504	0.715947571	-1.007588107	-1.007588107	-1.007588107	-1.007588107	-1.007588107	-1.007588107	-1.007588107	-1.007588107	-1.007588107	-1.007588107	-1.007588107	-1.007588107	1.316877586	0.848541235	0.491972883	-1.007588107	-1.007588107	-1.007588107	0.456465751	1.057773713	0.700877283	-1.007588107	0.88507057	0.889605401	1.250783406	-1.007588107	1.282475792	-1.007588107	-1.007588107	0.719664274	-1.007588107	1.025359681	0.283497266	-1.007588107	-1.007588107	-1.007588107	1.041391823	0.485863769	0.868235103	-1.007588107	1.05578896	1.816230636	-1.007588107	0.983418192	-1.007588107	1.269297047	1.092683931	-1.007588107	-1.007588107	-1.007588107	0.449330363	-1.007588107	2.049123136	-1.007588107	-1.007588107	1.475594795	0.6283905	1.564523447	1.120590753	1.341303076	-1.007588107	1.75305952	-1.007588107	1.20572138	0.851836095	0.568492599	1.150675833	0.436372265	-1.007588107	-1.007588107	1.544890699	1.151174884	0.686134377	1.103865179	-1.007588107	-1.007588107	-1.007588107	-1.007588107	-1.007588107	0.473822739	-1.007588107	0.532422144	1.203314776	0.7106145	0.802736464	0.505866083	1.176548182	-1.007588107	-1.007588107	0.969163888	-1.007588107	-1.007588107	0.777970011	-1.007588107	-1.007588107	1.541629528	1.112716136	-1.007588107	-1.007588107	-1.007588107	1.363550357	1.495930544	-1.007588107	-1.007588107	-1.007588107	-1.007588107	0.994900915	0.910948985	-1.007588107	-1.007588107	-1.007588107	-1.007588107	-0.246013841	0.6932665	1.165026946	1.347047404	0.331095741	-1.007588107	-1.007588107	-1.007588107	1.838950986	1.223600413	0.708981919	-1.007588107	-1.007588107	1.207329922	1.09303087	0.696860956	0.869772712	0.956335189	0.663272444	0.954603031	1.874429299	0.447423419	-1.007588107	1.128789668	1.510491361	-1.007588107	0.670935427	-1.007588107	-1.007588107	-1.007588107	-1.007588107	1.324313773	1.761745078	-1.007588107	-1.007588107	-1.007588107	0.36754634	1.583562226	-1.007588107	-1.007588107	1.440327249	0.299770134	-1.007588107	-1.007588107	-1.007588107	1.336863619	0.516415629	0.888309955	0.914761584	0.77842076	0.765576768	-1.007588107	1.20572138	-1.007588107	-1.007588107	0.993075988	-1.007588107	-1.007588107	-1.007588107	1.320277224	-1.007588107	-1.007588107	0.624785361	1.005327727	-1.007588107	1.312264989	1.865421262	-1.007588107	1.860655334	-1.007588107	-1.007588107	1.786711329	1.229100072	0.384695595	-1.007588107	-1.007588107	1.213797482	-1.007588107	0.529079776	-1.007588107	1.348008813	1.862439457	-1.007588107	-1.007588107	-1.007588107	1.850761592	-1.007588107	1.588713869	0.494315997	-1.007588107	-1.007588107	-1.007588107	2.006602937	-1.007588107	-1.007588107	1.867215327	-1.007588107	-1.007588107	0.912036257	0.512627606	0.907696912	1.375407259	-1.007588107	-1.007588107	-1.007588107	0.382493987	-1.007588107	0.865297208	-1.007588107	-1.007588107	1.481623746	-1.007588107	0.871313626	-1.007588107	2.058403968	0.702086833	0.849039478	0.973884817	-1.007588107	1.319193946	0.370888624	-1.007588107	1.034295397	-1.007588107	-1.007588107	0.55076454	1.64620467	-1.007588107	-1.007588107	-1.007588107	-1.007588107	-1.007588107	-1.007588107	-1.007588107	1.780197935	-1.007588107	-1.007588107	-1.007588107	-1.007588107	-1.007588107	1.024725479	0.832778969	1.548985351	-1.007588107	1.043663918	1.353801638	-1.007588107	-1.007588107	1.408943588	1.457036043	1.835482594	-1.007588107	1.114141862	1.567036833	1.920303813	0.654003304	-1.007588107	1.165026946	0.493143341	1.25547818	0.6612437	0.277972362	-1.007588107	-1.007588107	-1.007588107	1.42837135	0.427884357	-1.007588107	-1.007588107	-1.007588107	-1.007588107	1.711666956	-1.007588107	-1.007588107	0.453711532	-1.007588107	0.469860506	-1.007588107	0.132255218	0.884808554	1.464223852	0.968575891	0.8173595	1.147688295	0.610910843	0.671320884	-1.007588107	0.816406863	0.828408173	0.753618475	0.672864928	0.557537724	-1.007588107	1.28291889	1.075197075	0.511269475	-1.007588107	-1.007588107	-1.007588107	-1.007588107	-1.007588107	-1.007588107	0.772583646	-1.007588107	-0.016282845	1.139531884	-1.007588107	-1.007588107	-1.007588107	-1.007588107	1.069120343	-1.007588107	0.933009461	-1.007588107	-1.007588107	0.821662347	-1.007588107	-1.007588107	1.045942906	1.691463595	1.207329922	0.604256189	1.298585629	-1.007588107	-1.007588107	-1.007588107	-1.007588107	1.121310665	1.220728498	1.282475792	2.327398826	-1.007588107	-1.007588107	1.807113616	1.345128042	0.982818741	0.984618553	0.286590348	0.524984202	-1.007588107	1.991091941	1.772661461	0.302634822	0.327084981	1.119871518	0.881671783	-1.007588107	-1.007588107	2.342714211	-1.007588107	-1.007588107	-1.007588107	-1.007588107	-1.007588107	1.057111548	-1.007588107	1.068896214	2.057285049	-1.007588107	1.155932068	0.137490525	0.985419876	-1.007588107	0.246697411	1.107039706	-1.007588107	-1.007588107	0.836197205	1.517573289	-1.007588107	-1.007588107	-1.007588107	1.039126581	1.545912461	1.511667454	0.620485042	-1.007588107	-1.007588107	0.372026942	0.641534161	1.27805841	1.129274701	1.68951822	-1.007588107	-1.007588107	0.176247245	0.673380399	-1.007588107	1.077233543	1.935721844	-1.007588107	0.862117458	1.129638677	-1.007588107	-1.007588107	1.673161642	0.988231355	0.803203461	0.55494902	0.632742794	-1.007588107	1.389464859	1.515205864	1.404287581	-1.007588107	1.228548363	0.961556291	1.020616228	0.788411665	-1.007588107	1.335126272	-1.007588107	-1.007588107	1.430322222	-1.007588107	-1.007588107	1.465891609	-1.007588107	-1.007588107	1.603705164	1.101405211	-1.007588107	1.458137745	0.556565736	-1.007588107	-1.007588107	-1.007588107	-1.007588107	1.716167348	1.44338902	-0.07848804	1.172688674	-1.007588107	0.719250306	-1.007588107	1.119871518	-1.007588107	-1.007588107	0.480961844	-1.007588107	-1.007588107	1.254622498	0.8048404	0.379571192	-1.007588107	-1.007588107	-1.007588107	1.0976719	1.650599096	0.520379452	-1.007588107	0.955179963	0.967401302	-1.007588107	1.539192076	-1.007588107	-1.007588107	-1.007588107	1.858282258	-1.007588107	0.946573246	1.46089853	0.791620787	1.120231051	-1.007588107	1.351866038	1.31287846	1.378399009	1.77373402	-1.007588107	1.546526126	1.499401656	-1.007588107	0.504970018	1.537368698	-1.007588107	1.100003074	-1.007588107	0.650443492	0.759297599	0.667731867	-1.007588107	-1.007588107	-1.007588107	1.506973145	-1.007588107	-1.007588107	-1.007588107	1.79492376	-1.007588107	-1.007588107	1.577804571	-1.007588107	1.191392131	1.679378124	-1.007588107	0.034351597	0.475243995	-1.007588107	-1.007588107	-1.007588107	-1.007588107	0.811190244	0.959231223	1.268208682	0.405900832	-1.007588107	1.391493259	-1.007588107	0.980824073	1.462559497	-1.007588107	1.525913325	0.700072113	-1.007588107	0.393087309	-1.007588107	1.030452741	1.008422464	-1.007588107	1.511079197	1.543462352	-1.007588107	-1.007588107	1.703231131	0.745401287	1.28159034	-1.007588107	-1.007588107	0.403113791	1.006564079	1.672923462	0.340564116	0.335810525	0.077245514	-1.007588107	0.91312516	1.449365552	-1.007588107	-1.007588107	0.71635954	1.949705396	-1.007588107	-1.007588107	1.46145181	0.647460438	0.25483998	0.652314708	-1.007588107	-1.007588107	1.158951801	-1.007588107	0.472404739	0.590463959	-1.007588107	1.382405387	-1.007588107	0.978934108	1.912065919	-1.007588107	0.71574168	-1.007588107	1.483896106	0.758859085	1.241617338	0.974872157	-1.007588107	0.816168905	1.802105781	1.527111684	-1.007588107	-1.007588107	0.871313626	0.691277796	1.161224382	0.962138708	-1.007588107	-1.007588107	-0.11004757	0.833753928	-1.007588107	1.235611925	-1.007588107	1.647589895	-1.007588107	1.46979634	0.749281447	0.530554467	0.319146516	-1.007588107	0.353085764	-1.007588107	-1.007588107	-1.007588107	-1.007588107	1.756996485	2.142560861	1.011218765	-1.007588107	0.913670225	0.979232202	-1.007588107	-1.007588107	-1.007588107	1.483896106	-1.007588107	0.560788349	-1.007588107	-1.007588107	-1.007588107	1.55640723	1.070466515	-1.007588107	1.378399009	-1.007588107	-1.007588107	0.739408577	0.702086833	-1.007588107	-1.007588107	-1.007588107	-1.007588107	1.353801638	-1.007588107	-1.007588107	-1.007588107	1.043338912	-1.007588107	-1.007588107	0.192878312	1.479131417	1.139531884	1.638626637	-1.007588107	-1.007588107	-1.007588107	1.548985351	-1.007588107	1.287809417	-1.007588107	1.007183025	-1.007588107	0.530243721	-1.007588107	0.902040663	-1.007588107	-1.007588107	0.842095604	-1.007588107	-1.007588107	1.595849923	0.644861189	0.568987502	-1.007588107	1.056229565	-1.007588107	-1.007588107	1.258050822	1.531319718	1.37143549	0.456465751	0.532733958	-1.007588107	1.361591113	-1.007588107	1.491899395	0.496962549	1.916175036	-1.007588107	1.336073447	-1.007588107	1.753845453	0.738131186	-1.007588107	0.924935086	-1.007588107	-1.007588107	-1.007588107	0.597323639	0.854543259	-1.007588107	-1.007588107	-1.007588107	-1.007588107	1.799336301	0.217291028	0.990649714	0.768126651	-1.007588107	1.729814155	1.407906601	-1.007588107	0.578630908	0.5666812	-1.007588107	1.573988208	-1.007588107	-1.007588107	1.192181312	0.543427602	-1.007588107	2.383809858	1.545299252	-1.007588107	-1.007588107	-1.007588107	1.420439006	1.236196478	-1.007588107	0.925766231	-1.007588107	0.944295083	0.832291992	-1.007588107	0.837176877	1.014963559	0.599222769	1.321517063	-1.007588107	0.357398217	-1.007588107	1.68757733	1.772929474	1.289595307	1.117478941	-1.007588107	-1.007588107	-1.007588107	0.697061208	1.075875289	-1.007588107	2.566131165	-1.007588107	-1.007588107	0.450149447	0.899763734	-1.007588107	1.85002781	1.449365552	0.63969299	-1.007588107	-1.007588107	-1.007588107	0.674025295	0.720078492	1.633839745	-1.007588107	1.061093288	-1.007588107	-1.007588107	1.068448154	0.982219776	0.249591653	1.621319086	0.969752354	-1.007588107	1.08063987	1.702737523	-1.007588107	0.868747273	-1.007588107	-1.007588107	0.960392838	0.624785361	0.558511186	-1.007588107	1.843597469	0.759736392	0.797619895	-1.007588107	-1.007588107	-1.007588107	1.099536268	-1.007588107	0.641534161	-1.007588107	-1.007588107	0.953258617	1.175388308	-1.007588107	0.689294922	0.640060816	-1.007588107	1.584204436	-1.007588107	-1.007588107	0.442547009	1.431032794	0.567668605	1.486555189	1.05909979	-1.007588107	-1.007588107	0.768126651	1.117001322	1.304575548	-1.007588107	1.121070619	1.296521693	-1.007588107	-1.007588107	1.754632115	1.648283367	1.351624416	1.495930544	-1.007588107	0.954891441	-1.007588107	1.144712308	-1.007588107	-1.007588107	1.309510214	2.061769345	-1.007588107	1.181984008	0.23301408	0.822142064	-1.007588107	-1.007588107	-1.007588107	-1.007588107	0.9142157	1.296328474	1.070466515	-1.007588107	1.398633089	0.732482444	-1.007588107	-1.007588107	1.551451916	-1.007588107	-1.007588107	-1.007588107	1.350899989	-1.007588107	1.357686918	1.759367461	-1.007588107	-1.007588107	-1.007588107	-1.007588107	-1.007588107	-1.007588107	1.829446524	-1.007588107	-1.007588107	0.985820863	-1.007588107	0.708167094	0.647088494	0.950577152	0.585704831	0.988231355	0.774374474	1.460345625	-1.007588107	-1.007588107	-1.007588107	-1.007588107	-1.007588107	0.87337334	0.971520576	0.847545793	1.553306681	-1.007588107	-1.007588107	-1.007588107	1.152924116	-1.007588107	2.100843272	-1.007588107	-1.007588107	-1.007588107	1.373418922	1.357686918	1.488459834	0.748417301	0.869259809	-1.007588107	-1.007588107	0.686134377	0.837667219	1.149927861	0.814030885	0.635294918	1.001630952	1.124558676	-1.007588107	-1.007588107	1.472222943	-1.007588107	-1.007588107	-1.007588107	1.012776811	-1.007588107	-1.007588107	1.092337151	-1.007588107	0.951725152	1.024725479	1.231034118	1.926694586	1.264952567	1.619641412	-1.007588107	0.595945916	0.470142682	-1.007588107	-1.007588107	1.354771194	-1.007588107	-1.007588107	0.754489158	-1.007588107	-1.007588107	-1.007588107	-1.007588107	-1.007588107	-1.007588107	0.833753928	1.241056752	1.375407259	1.088188089	-1.007588107	-1.007588107	-1.007588107	-1.007588107	1.362570137	0.68298856	-1.007588107	0.876992123	0.92079353	-1.007588107	0.165886256	-1.007588107	-1.007588107	0.314131739	-1.007588107	-1.007588107	0.413568376	-1.007588107	0.699267897	0.472404739	-1.007588107	-1.007588107	1.297681996	-1.007588107	-1.007588107	-1.007588107	0.557862047	0.507212582	0.966814709	-1.007588107	-1.007588107	-1.007588107	-1.007588107	0.720907683	1.373418922	-1.007588107	-1.007588107	-1.007588107	-1.007588107	-1.007588107	-1.007588107	1.646896996	-1.007588107	-1.007588107	1.083033439	2.089168871	-1.007588107	0.38887663	0.523138278	0.537115493	2.034475987	1.370445606	1.271915264	-1.007588107	1.01684303	-1.007588107	0.765908831	-1.007588107	0.741970498	1.908918325	1.332574495	-1.007588107	1.005945646	0.253864287	1.091644066	-1.007588107	1.121310665	1.310427413	-1.007588107	1.620983282	-1.007588107	-1.007588107	0.818790871	1.006564079	-1.007588107	-1.007588107	-1.007588107	0.649696475	1.046595316	1.161983398	1.234569164	1.001630952	0.889012281	-1.007588107	0.888485472	0.323984733	1.503469933	1.212986099	-1.007588107	-1.007588107	-1.007588107	-1.007588107	0.965642922	-1.007588107	-1.007588107	-1.007588107	1.688789862	1.468492687	1.059763704	0.750579698	-1.007588107	0.461454693	0.509763869	1.46366869	0.92558145	1.762539098	0.729675409	-1.007588107	1.161224382	0.694861681	1.174230169	-1.007588107	0.81926864	1.152548946	0.976256655	0.404125759	1.189816171	-1.007588107	-1.007588107	0.94486396	0.549802761	-1.007588107	-1.007588107	1.447731232	-1.007588107	-1.007588107	-1.007588107	0.90986334	-1.007588107	1.340349686	-1.007588107	-1.007588107	1.352833253	1.092337151	1.062425219	0.305941854	-1.007588107	-1.007588107	-1.007588107	1.722205413	-1.007588107	1.24470774	-1.007588107	-1.007588107	2.293872755	0.626585469	0.607049915	-1.007588107	1.33844631	-1.007588107	-1.007588107	-1.007588107	-1.007588107	0.97418088	0.842095604	0.874922015	-1.007588107	1.005945646	-1.007588107	-1.007588107	0.946573246	1.318730135	0.671706562	0.891475822	0.170039413	-1.007588107	0.913397642	-1.007588107	0.249398228	1.040096562	1.053150729	0.812017582	1.730578808	-1.007588107	0.922171432	1.136587246	0.703702924	-1.007588107	1.285138112	-1.007588107	-1.007588107	0.865169747	1.05909979	1.052821598	1.856506748	-1.007588107	-1.007588107	1.766254375	1.18042702	0.732623098
PHF3	-0.859083007	0.273228852	1.019233478	-0.859083007	0.443831256	-0.859083007	0.242072685	-0.859083007	-0.859083007	-0.859083007	0.523573168	-0.020838043	-0.859083007	0.6332744	1.920399819	0.229242706	-0.859083007	0.779374551	-0.859083007	-0.859083007	0.414542698	-0.859083007	-0.859083007	-0.859083007	-0.859083007	-0.859083007	0.493205241	-0.859083007	-0.859083007	-0.859083007	0.174950861	0.999309002	-0.859083007	-0.859083007	0.944643685	-0.024747301	-0.859083007	0.563657833	-0.859083007	0.235918685	-0.859083007	0.065615556	0.856803996	0.515665741	0.671862986	-0.859083007	-0.859083007	0.409479032	-0.859083007	-0.859083007	0.946734896	-0.859083007	-0.859083007	0.18320346	0.167072529	-0.859083007	-0.859083007	-0.859083007	0.150236283	-0.859083007	-0.859083007	-0.859083007	-0.859083007	-0.859083007	0.496672393	-0.859083007	-0.859083007	-0.859083007	0.341253791	-0.859083007	-0.859083007	-0.859083007	-0.859083007	-0.041800511	-0.859083007	-0.859083007	-0.859083007	-0.859083007	-0.859083007	-0.859083007	0.048544665	-0.859083007	-0.859083007	0.163471363	-0.859083007	-0.859083007	-0.859083007	-0.859083007	0.140771693	0.374567091	0.590996023	1.239709889	-0.859083007	-0.092907962	0.791046997	-0.859083007	-0.859083007	0.383223925	0.224359781	0.043562855	-0.859083007	-0.859083007	0.848843257	-0.859083007	0.375883293	1.13638329	-0.859083007	0.036024939	-0.859083007	-0.859083007	0.327263629	0.749749454	2.391379108	-0.859083007	1.045022642	-0.859083007	-0.859083007	-0.859083007	-0.859083007	-0.859083007	0.360209154	-0.859083007	-0.859083007	0.706284093	-0.859083007	-0.859083007	0.634000011	0.462893488	-0.859083007	-0.859083007	-0.859083007	0.885475056	-0.859083007	-0.859083007	0.158865111	0.375268672	-0.859083007	1.446085304	-0.059606133	-0.859083007	-0.859083007	-0.859083007	-0.859083007	0.711895294	1.501581195	-0.859083007	1.055063589	-0.859083007	0.262841625	-0.859083007	-0.859083007	-0.859083007	-0.859083007	-0.859083007	0.961326005	0.22298284	-0.859083007	-0.859083007	-0.859083007	-0.859083007	-0.859083007	-0.859083007	-0.859083007	-0.065944088	1.324336511	0.204163866	-0.859083007	0.7997604	-0.859083007	0.59982643	0.287241259	-0.859083007	-0.859083007	1.370690823	0.001297296	-0.859083007	0.10618487	-0.859083007	0.158979717	-0.859083007	-0.859083007	-0.859083007	-0.859083007	-0.859083007	-0.859083007	0.33829512	0.012632501	-0.859083007	1.174326079	-0.859083007	-0.063786897	-0.859083007	-0.859083007	-0.859083007	-0.859083007	0.388592071	-0.859083007	-0.055793266	-0.859083007	-0.859083007	0.845709502	-0.859083007	-0.859083007	-0.859083007	-0.859083007	0.161623432	-0.859083007	1.317398236	-0.859083007	0.216542946	-0.859083007	0.3756198	0.825498784	0.544007628	-0.859083007	-0.859083007	-0.859083007	-0.859083007	-0.859083007	-0.859083007	-0.859083007	-0.859083007	0.118926783	-0.859083007	0.052952257	0.697054904	-0.859083007	0.191601171	0.59622788	-0.077917548	-0.859083007	-0.859083007	0.149786531	0.642313057	-0.859083007	-0.859083007	-0.859083007	-0.859083007	0.994276968	0.559660468	0.416524317	-0.859083007	-0.859083007	-0.859083007	-0.859083007	0.108437549	-0.859083007	-0.007938341	-0.859083007	-0.859083007	0.247339774	0.3421611	-0.859083007	-0.859083007	-0.160280902	-0.859083007	0.711690403	0.724830004	-0.859083007	0.197282316	-0.859083007	0.580288743	-0.859083007	0.588080355	-0.859083007	-0.859083007	0.033772417	-0.859083007	-0.859083007	0.697806484	1.670301304	0.727972665	-0.859083007	-0.859083007	-0.859083007	1.018674823	0.9113759	0.673888866	0.240510095	0.380559349	-0.859083007	0.077799045	-0.859083007	0.142759863	-0.859083007	-0.859083007	-0.859083007	0.566825847	0.315985023	1.456128548	0.420603851	-0.859083007	0.288581677	-0.859083007	-0.859083007	-0.859083007	-0.859083007	0.143535358	-0.859083007	0.115681277	1.749039764	2.120732148	-0.859083007	-0.859083007	-0.859083007	-0.859083007	-0.859083007	0.836269538	-0.080512514	0.389311786	-0.859083007	-0.859083007	0.764397705	0.484625979	-0.073266389	0.586312323	-0.859083007	0.791624407	0.643601742	-0.859083007	-0.859083007	-0.859083007	-0.156026004	0.549127667	-0.859083007	1.456128548	-0.859083007	1.1512957	0.799176001	0.320721309	-0.859083007	1.4207009	0.382512108	0.119768128	-0.859083007	-0.859083007	-0.859083007	-0.859083007	-0.859083007	0.189274044	-0.859083007	-0.859083007	-0.859083007	0.716728821	0.107309793	-0.859083007	-0.859083007	-0.859083007	-0.859083007	-0.859083007	-0.859083007	-0.859083007	-0.859083007	-0.859083007	-0.859083007	-0.859083007	-0.859083007	-0.859083007	1.891028829	0.609831315	-0.859083007	-0.05544788	0.773782202	-0.859083007	0.541112428	0.155326168	0.339279528	0.31882169	-0.859083007	0.230570733	-0.859083007	-0.859083007	-0.859083007	-0.859083007	-0.859083007	0.095687063	0.077799045	0.213450738	-0.859083007	-0.859083007	0.533549225	-0.859083007	-0.859083007	-0.859083007	1.200914939	0.921688192	-0.110952317	0.407429119	-0.859083007	-0.859083007	-0.859083007	0.470532327	-0.859083007	-0.859083007	0.698408374	0.68264424	-0.397016678	-0.859083007	-0.859083007	-0.859083007	-0.859083007	-0.859083007	-0.859083007	-0.859083007	-0.859083007	-0.077787323	1.30248407	0.273735697	-0.859083007	-0.859083007	-0.859083007	-0.025345302	-0.859083007	-0.859083007	-0.859083007	0.073415201	0.729707553	-0.859083007	1.17984756	-0.859083007	0.907402095	-0.859083007	-0.859083007	-0.859083007	1.272640075	0.70699557	-0.859083007	-0.859083007	0.192830515	0.263906387	0.666682773	0.292223262	-0.859083007	0.525281349	-0.859083007	-0.859083007	0.632504353	-0.859083007	0.146538792	0.649154542	-0.859083007	0.686869732	0.016095319	0.136711635	0.997292	1.292123683	-0.859083007	-0.006922563	0.15396342	-0.859083007	-0.859083007	-0.859083007	-0.859083007	-0.859083007	0.327103096	0.602668578	-0.859083007	0.178401928	0.219654782	-0.859083007	0.35731458	0.013783529	-0.859083007	-0.859083007	-0.859083007	-0.859083007	-0.070421039	0.723785782	-0.859083007	0.642083211	0.096985823	0.934136746	1.068411178	0.232169077	0.20002321	0.647761779	1.246153187	-0.859083007	0.389311786	-0.859083007	-0.859083007	0.591250211	-0.859083007	-0.859083007	-0.859083007	-0.859083007	-0.859083007	0.060799875	0.758763638	0.115472688	1.009321273	-0.859083007	0.582791407	-0.859083007	-0.859083007	-0.859083007	-0.859083007	0.03007352	0.662625526	-0.859083007	0.604873725	0.443434598	0.127304216	0.116621122	-0.859083007	-0.859083007	-0.859083007	-0.859083007	0.057131904	-0.859083007	0.819152874	0.575189941	0.620532123	0.078374116	-0.859083007	-0.859083007	-0.859083007	0.197282316	-0.859083007	-0.859083007	0.050068658	-0.859083007	1.239282229	-0.859083007	-0.859083007	0.242276862	-0.859083007	0.123679787	-0.859083007	-0.045151578	0.105674474	-0.859083007	1.005393816	0.527108809	1.332237942	0.643049127	-0.859083007	1.087009726	-0.859083007	-0.859083007	-0.859083007	0.518139635	1.051426082	-0.859083007	0.094491576	0.173175624	1.378876491	0.286102159	-0.859083007	-0.859083007	0.351571477	0.161623432	-0.859083007	1.307365926	-0.859083007	0.457483873	-0.859083007	-0.859083007	-0.859083007	0.788799805	0.111941365	-0.859083007	-0.859083007	-0.859083007	-0.859083007	0.31819	0.159323705	-0.859083007	0.712920715	-0.859083007	-0.859083007	-0.057584237	-0.859083007	1.031227131	1.541913515	0.697806484	-0.859083007	-0.859083007	0.840042395	-0.859083007	0.471156132	0.607086716	0.023783903	-0.859083007	-0.859083007	0.85654986	0.50388855	0.203785978	-0.859083007	-0.859083007	-0.859083007	0.391747769	-0.859083007	-0.859083007	-0.859083007	-0.859083007	0.49104862	-0.859083007	0.322468646	0.000579309	-0.859083007	0.447613316	-0.859083007	-0.859083007	-0.859083007	-0.859083007	-0.859083007	-0.859083007	-0.859083007	0.863797439	-0.859083007	0.533896208	-0.859083007	-0.859083007	0.390934582	-0.859083007	1.253302996	1.134609649	0.828236598	-0.859083007	0.480171753	-0.859083007	-0.859083007	-0.859083007	-0.859083007	-0.859083007	-0.859083007	-0.004332455	0.595971639	-0.859083007	0.939692552	-0.859083007	-0.859083007	-0.859083007	0.753504165	0.761243391	0.052952257	0.86293141	-0.859083007	0.39710844	0.454141123	-0.859083007	-0.859083007	-0.859083007	-0.859083007	1.392383302	-0.859083007	-0.859083007	-0.859083007	-0.859083007	-0.859083007	0.639331545	-0.859083007	0.145312817	0.635635693	-0.007938341	0.161392951	0.789663224	0.342574021	-0.859083007	-0.859083007	-0.859083007	0.204415954	-0.123338774	-0.859083007	0.201712842	0.804453829	-0.859083007	-0.859083007	0.582039538	0.773782202	-0.041370616	-0.859083007	0.125914996	-0.859083007	0.390573549	-0.859083007	-0.859083007	-0.859083007	0.026746858	-0.859083007	0.527910082	-0.859083007	0.341418642	0.930315685	-0.859083007	-0.859083007	-0.859083007	0.644431569	-0.31532258	0.124530001	-0.859083007	0.465978165	-0.005982636	0.238141587	0.051237765	-0.859083007	-0.859083007	0.775641143	-0.859083007	-0.859083007	0.775810394	0.323822824	0.669843482	-0.859083007	0.568538538	1.431862159	-0.859083007	-0.859083007	0.408546321	-0.859083007	0.504989649	-0.859083007	0.944859733	0.79544775	0.60904591	0.354942377	-0.859083007	-0.859083007	-0.859083007	-0.859083007	0.350061416	-0.859083007	1.085086921	-0.859083007	0.515217046	0.31316355	-0.859083007	-0.859083007	0.224753901	0.064128061	-0.859083007	-0.859083007	-0.859083007	0.134205767	-0.859083007	-0.859083007	0.635089994	0.431176216	0.980748899	-0.859083007	-0.859083007	0.107924581	0.635362784	-0.859083007	0.117144104	-0.859083007	-0.859083007	-0.859083007	-0.859083007	0.550077666	0.381534861	-0.859083007	-0.859083007	0.189151875	-0.859083007	0.99791202	0.340101253	-0.859083007	-0.859083007	-0.859083007	0.675049387	0.453131996	-0.859083007	0.974641551	0.917517482	-0.859083007	-0.859083007	0.925673251	-0.859083007	-0.859083007	0.772601918	0.252315378	-0.859083007	-0.859083007	1.107278858	0.020423425	-0.859083007	-0.859083007	0.343069947	-0.859083007	0.415674195	2.131760919	-0.859083007	0.55857482	0.981317017	-0.859083007	-0.859083007	-0.859083007	-0.859083007	-0.859083007	-0.859083007	-0.859083007	-0.859083007	0.298214926	1.374922787	-0.859083007	0.098489129	0.095587316	0.108232291	-0.859083007	-0.859083007	0.260718782	0.985992513	-0.00519768	0.287390023	-0.859083007	-0.859083007	-0.859083007	-0.859083007	-0.859083007	-0.859083007	0.822409121	0.66168632	-0.859083007	-0.859083007	0.118926783	-0.859083007	0.057588687	1.012913749	-0.859083007	0.355844847	-0.859083007	0.184532397	1.157612778	-0.859083007	-0.859083007	0.584423615	0.036894528	1.295562021	0.045690741	0.772265076	0.23256947	0.379674019	0.343318082	-0.859083007	-0.859083007	-0.859083007	-0.859083007	-0.859083007	0.41134913	-0.859083007	-0.859083007	1.010424766	-0.859083007	0.264688633	-0.859083007	-0.859083007	-0.859083007	-0.859083007	0.511974106	1.588326972	-0.859083007	0.689883729	0.191478409	0.34638788	0.740856064	-0.859083007	-0.859083007	0.42519293	-0.859083007	-0.859083007	-0.859083007	0.26632814	-0.074516767	-0.859083007	-0.859083007	-0.859083007	-0.859083007	-0.859083007	1.108313613	-0.859083007	0.853950336	-0.859083007	-0.859083007	-0.859083007	-0.859083007	0.534359165	-0.859083007	0.451571347	-0.859083007	-0.859083007	1.188805682	-0.859083007	0.752686116	-0.859083007	0.17899948	1.446293278	1.257230723	0.165442784	0.605784004	-0.859083007	-0.859083007	0.682938145	0.383758392	1.26793539	-0.859083007	-0.859083007	0.568906168	-0.859083007	0.32502057	-0.859083007	-0.859083007	0.144979023	0.364666238	0.148215819	-0.859083007	-0.859083007	-0.859083007	-0.859083007	0.091319305	-0.859083007	0.850541423	0.522323602	0.16579154	-0.859083007	-0.859083007	-0.859083007	-0.859083007	0.552061633	0.053133133	-0.859083007	-0.859083007	-0.859083007	0.080874882	0.823134845	-0.859083007	-0.859083007	0.060339659	0.68539258	-0.859083007	-0.859083007	1.070051749	-0.859083007	-0.859083007	-0.859083007	-0.859083007	0.122619253	-0.859083007	-0.859083007	-0.859083007	-0.859083007	-0.859083007	-0.859083007	0.116830242	-0.859083007	-0.859083007	0.336495068	0.377202666	-0.859083007	-0.859083007	-0.859083007	0.310434891	-0.859083007	0.183082831	-0.859083007	0.981203358	-0.859083007	-0.859083007	-0.859083007	0.139560905	-0.859083007	0.26142541	0.828602468	0.327906249	0.130849818	0.526308607	-0.859083007	-0.859083007	-0.859083007	-0.859083007	0.08866031	-0.859083007	-0.859083007	0.216026221	0.551982149	-0.859083007	-0.859083007	-0.859083007	-0.859083007	-0.859083007	-0.859083007	0.624408184	0.801399405	-0.859083007	1.027422651	-0.859083007	0.456773179	-0.859083007	0.072184257	1.220277629	0.378790115	-0.859083007	-0.859083007	1.112829209	-0.859083007	0.947457426	-0.859083007	0.59430865	-0.187634164	0.147097127	-0.859083007	-0.859083007	-0.859083007	-0.859083007	-0.859083007	-0.083730849	-0.859083007	-0.120861233	-0.859083007	0.179597783	-0.859083007	1.437809671	0.297759352	-0.859083007	1.683481397	-0.859083007	0.415108161	-0.859083007	-0.859083007	-0.859083007	-0.859083007	-0.859083007	0.784670725	-0.859083007	-0.859083007	0.820779056	-0.859083007	-0.859083007	0.555329467	-0.859083007	1.128943303	-0.859083007	-0.859083007	0.620665382	-0.859083007	-0.859083007	-0.859083007	-0.859083007	-0.859083007	0.297304177	0.668404863	0.283462204	0.456671723	0.122195731	-0.859083007	1.056994131	-0.859083007	0.969479504	-0.859083007	1.369933601	0.086310156	0.386796876	-0.859083007	-0.203059522	-0.859083007	1.05146779	0.278100787	-0.859083007	-0.859083007	-0.859083007	-0.859083007	-0.859083007	-0.859083007	-0.859083007	-0.859083007	-0.859083007	0.788167334	0.835160184	0.140992178	-0.223919066	-0.018336972	-0.859083007	2.023880052	-0.859083007	-0.859083007	0.380559349	-0.859083007	-0.859083007	-0.859083007	0.120927534	0.522891262	-0.001408438	0.265543368	-0.859083007	-0.859083007	-0.859083007	0.134423126	-0.859083007	-0.859083007	0.19123298	0.566337388	0.515366574	1.201118385	-0.859083007	-0.859083007	0.603057154	-0.859083007	-0.859083007	-0.859083007	-0.859083007	0.550910141	0.780055588	-0.859083007	-0.859083007	-0.216470868	0.977575672	0.522437091	-0.859083007	0.522891262	0.961768363	-0.859083007	-0.859083007	0.568048707	-0.859083007	-0.859083007	0.154190268	-0.859083007	0.350648159	1.002423058	1.332057488	0.068512253	0.818251112	0.509303637	1.870491175	-0.859083007	1.53288164	-0.859083007	0.919224501	0.310357137	-0.859083007	0.043474425	0.245007214	0.836269538	0.67781405	0.808054519	-0.859083007	-0.859083007	-0.859083007	-0.859083007	-0.859083007	0.418892537	-0.859083007	0.443137284	0.196661548	-0.859083007	-0.859083007	-0.859083007	-0.01259345	-0.859083007	0.198775423	-0.859083007	0.608522855	0.28605269	-0.859083007	0.849974903	-0.859083007	-0.859083007	-0.859083007	0.053133133	-0.859083007	0.351067653	-0.859083007	-0.859083007	0.879376424	-0.859083007	-0.859083007	-0.859083007	1.147492583	-0.859083007	1.216947347	0.193939616	-0.859083007	-0.859083007	-0.859083007	-0.859083007	-0.859083007	-0.859083007	0.275041322	-0.859083007	0.24573783	-0.859083007	1.980187124	0.878884268	0.365700006	-0.859083007	-0.859083007	0.475541646	0.155098766	-0.859083007	-0.004489907	0.691222291	-0.859083007	-0.859083007	0.4844131	-0.859083007	-0.859083007	-0.073925005	-0.859083007	-0.859083007	0.742625212	-0.859083007	-0.859083007	-0.859083007	0.585304292	0.700519394	-0.859083007	-0.859083007	-0.859083007	0.634544767	-0.859083007	0.823952207	-0.859083007	0.380736586	-0.859083007	-0.859083007	0.395467479	0.251136135	1.571882867	-0.859083007	0.414071913	0.168006349	-0.859083007	0.057497291	-0.859083007	0.93797845	-0.230570781	0.153623354	-0.859083007	1.030578165	-0.859083007	0.135257292	-0.859083007	-0.859083007	0.166024189	0.274750895	-0.859083007	1.082603367	0.343235358	-0.859083007	-0.859083007	0.014360257	0.972055902	-0.859083007	1.206119695	-0.859083007	-0.859083007	0.026152572	-0.859083007	0.329354992	-0.859083007	0.310668221	0.804807149	-0.859083007	0.857757838	-0.859083007	0.681396633	-0.859083007	-0.859083007	0.074174443	-0.859083007	1.027664902	-0.859083007	-0.859083007	-0.859083007	0.299431743	0.419082426	0.16882496	0.396743363	0.507419312	-0.859083007	0.556529428	0.737811369	-0.859083007	1.118831651	0.371246813	0.417470408	-0.859083007	0.563657833	0.786904168	-0.859083007	-0.859083007	0.071617304	1.072794118	-0.859083007	-0.859083007	0.06181409	0.367485	0.415674195	0.03007352	0.328710618	0.312226412	-0.859083007	-0.859083007	0.216672213	-0.047628265	-0.859083007	-0.859083007	0.122831162	1.299430873	0.182118892	-0.859083007	-0.859083007	0.462893488	-0.859083007	-0.859083007	0.181878211	-0.859083007	0.818070902	0.401416168	1.001020081	-0.061753271	0.195051277	0.630876765	0.662018205	0.564630854	0.076746712	-0.859083007	0.282798179	-0.859083007	1.004297914	-0.859083007	1.04309014	1.138254786	0.383045884	0.443071236	-0.859083007	0.249130843	-0.859083007	0.902703645	0.211911932	-0.859083007	-0.859083007	-0.025718591	-0.859083007	0.409292365	0.21718962	-0.859083007	-0.859083007	1.018156454	0.010912003	0.198900057	0.724046682	1.034154604	-0.859083007	0.012304229	0.553175499	0.37153726	-0.859083007	0.09013555	0.489472124	0.593032461	-0.859083007	-0.859083007	0.925673251	-0.859083007	0.220957221	0.012222202	0.596356041	-0.859083007	1.17363869	0.350732032	-0.859083007	0.225806427	-0.054963814	0.227455503	-0.859083007	0.73255636	-0.859083007	-0.859083007	-0.859083007	-0.859083007	0.251760096	-0.02174362	-0.859083007	-0.859083007	0.828968535	0.23983223	-0.859083007	0.362776084	0.804689355	-0.859083007	0.763123117	-0.859083007	-0.859083007	-0.859083007	-0.859083007	-0.859083007	-0.859083007	-0.859083007	1.236721205	-0.859083007	0.3756198	0.431758614	-0.859083007	0.239222938	1.15674826	-0.859083007	0.791393384	-0.859083007	0.333129477	-0.859083007	1.702511054	0.697205151	0.139890804	-0.859083007	-0.859083007	0.232302506	-0.859083007	0.059696185	-0.859083007	-0.859083007	0.495514402	0.122725195	0.965168858	1.042101077	0.868919422	0.04471413	1.442903006	-0.859083007	-0.07582844	-0.859083007	1.311855915	0.885607508	1.397654346	0.208848791	-0.859083007	-0.859083007	-0.22816112	-0.859083007	1.725923511	0.179478062	-0.859083007	0.87183548	-0.859083007	0.019170261	1.862614388	0.808054519	0.122831162	0.88859433	0.41927238	-0.859083007	-0.859083007	-0.859083007	1.200457381	-0.859083007	-0.859083007	0.125595007	0.981658103	-0.859083007	0.778807546	-0.859083007	0.379497124	0.738851397	-0.859083007	1.187805147	-0.859083007	0.35039662	-0.859083007	0.729233948	0.123043169	0.18622913	-0.859083007	-0.859083007	-0.859083007	0.283388382	0.964842896	-0.859083007	-0.859083007	-0.859083007	-0.859083007	-0.859083007	0.363806262	-0.859083007	-0.859083007	-0.859083007	-0.859083007	-0.859083007	0.161738715	0.492449522	-0.859083007	-0.859083007	-0.859083007	0.240917256	0.28605269	-0.859083007	0.353591491	0.018753384	-0.859083007	-0.859083007	0.029303466	-0.859083007	-0.859083007	0.58858644	-0.859083007	0.984278456	-0.859083007	-0.859083007	0.275331914	-0.859083007	0.445918248	0.54487105	-0.859083007	0.221870985	0.22805052	-0.859083007	-0.859083007	0.238209102	-0.859083007	0.990122896	0.071900688	-0.859083007	0.935557182	0.295109763	-0.859083007	0.965242961	-0.859083007	-0.859083007	0.561837594	-0.859083007	-0.859083007	-0.859083007	-0.859083007	-0.859083007	1.905949194	0.864471765	-0.859083007	0.005228808	-0.859083007	-0.859083007	1.265809232	-0.859083007	0.448712807	-0.859083007	0.985992513	1.75624291	-0.859083007	0.002176569	-0.859083007	-0.859083007	-0.859083007	0.167422495	0.242958054	0.157606289	0.269838712	-0.859083007	-0.859083007	-0.859083007	-0.859083007	0.705979412	0.815014607	0.621465533	0.59469202	-0.859083007	0.196785638	0.043120891	-0.859083007	-0.859083007	-0.859083007	0.739492229	-0.859083007	-0.859083007	-0.859083007	-0.859083007	0.501035267	-0.859083007	-0.859083007	-0.859083007	-0.859083007	0.649154542	-0.859083007	-0.859083007	-0.859083007	0.10100599	-0.859083007	0.139231241	-0.859083007	-0.859083007	-0.859083007	0.466597081	-0.859083007	-0.859083007	-0.859083007	-0.859083007	0.042855935	0.404460794	-0.859083007	-0.859083007	1.285972308	-0.859083007	-0.859083007	-0.024747301	-0.859083007	-0.859083007	-0.859083007	0.392200057	-0.859083007	-0.859083007	-0.859083007	-0.859083007	-0.859083007	-0.859083007	-0.859083007	0.802044386	-0.859083007	-0.859083007	1.434522894	0.689735171	0.191601171	-0.859083007	0.230969836	0.251482684	-0.859083007	-0.859083007	-0.859083007	-0.859083007	0.941625859	0.820417347	0.838926937	-0.859083007	0.462483439	-0.859083007	0.142096187	0.487044034	-0.174710767	1.048055475	-0.859083007	-0.859083007	-0.859083007	-0.859083007	-0.859083007	0.290973257	-0.859083007	0.064035263	-0.135026366	0.510303653	-0.859083007	-0.859083007	1.344606035	-0.859083007	-0.859083007	-0.859083007	0.027852792	-0.859083007	1.10561724	0.28992558	0.003780149	-0.859083007	-0.859083007	0.278905101	-0.859083007	-0.859083007	-0.859083007	-0.859083007	-0.859083007	0.644154839	-0.859083007	-0.859083007	0.999619808	-0.859083007	-0.859083007	-0.859083007	1.531034321	-0.859083007	0.193816257	2.122560871	0.308184699	-0.859083007	-0.859083007	0.683820667	1.186207003	-0.859083007	0.787937491	0.199024723	-0.859083007	0.228712491	-0.859083007	0.808468937	0.152039654	-0.859083007	-0.859083007	-0.859083007	-0.859083007	-0.859083007	-0.859083007	-0.859083007	-0.859083007	0.772265076	0.146204113	0.297759352	0.179717534	-0.859083007	-0.859083007	-0.859083007	0.132687131	-0.859083007	0.874177159	-0.083281967	-0.859083007	0.040654414	-0.859083007	-0.859083007	-0.859083007	-0.859083007	-0.859083007	-0.859083007	-0.859083007	-0.090713741	-0.859083007	0.201650158	0.088463984	-0.859083007	0.462893488	0.276350285	-0.859083007	-0.859083007	-0.859083007	-0.859083007	-0.859083007	0.499286237	0.152717723	-0.859083007	0.932860775	-0.859083007	-0.859083007	0.13041858	-0.859083007	0.26340922	-0.859083007	-0.859083007	1.234593454	2.019521063	1.753234233	1.53288164	-0.859083007	1.096432838	1.874283689	1.681822625	-0.859083007	0.879277965	1.063409387	0.659556883	-0.859083007	-0.859083007	-0.859083007	-0.859083007	1.080561734	0.737491689	-0.859083007	-0.859083007	-0.859083007	0.807522068	1.39218874	-0.859083007	0.93584161	-0.859083007	-0.859083007	-0.859083007	0.891994873	-0.859083007	-0.859083007	-0.859083007	-0.859083007	-0.859083007	-0.859083007	-0.859083007	1.593284323	-0.859083007	0.70780964	-0.859083007	-0.859083007	-0.859083007	1.340583498	0.943995932	1.005237157	-0.859083007	-0.859083007	-0.859083007	-0.859083007	-0.859083007	2.009253647	0.766230724	-0.859083007	1.925514428	-0.859083007	1.089025245	1.453186445	-0.859083007	2.667177636	-0.859083007	-0.859083007	-0.859083007	1.556803721	-0.859083007	-0.859083007	-0.859083007	-0.046780909	1.330795452	2.366478661	-0.859083007	1.064936965	-0.859083007	0.793475447	-0.859083007	-0.859083007	-0.859083007	-0.859083007	-0.859083007	1.411881458	0.864857389	-0.859083007	-0.859083007	-0.859083007	-0.859083007	0.603964776	1.890324656	0.638371283	-0.859083007	0.731130416	1.017558793	-0.859083007	1.69837039	1.210741517	-0.859083007	-0.859083007	-0.859083007	-0.859083007	-0.859083007	1.428802893	-0.859083007	-0.859083007	-0.859083007	1.974486937	-0.859083007	-0.859083007	1.092984462	-0.859083007	-0.859083007	-0.859083007	-0.859083007	-0.859083007	-0.859083007	1.922588139	1.215702183	-0.859083007	1.158189669	1.114461492	-0.859083007	0.869501656	1.630391139	1.257230723	1.505149848	-0.859083007	-0.859083007	-0.859083007	-0.859083007	-0.859083007	-0.859083007	1.016603552	-0.859083007	1.368043677	0.866788727	-0.859083007	1.593781681	1.397654346	1.955327112	0.983024058	-0.859083007	-0.859083007	0.718589457	-0.859083007	1.791936927	1.954064501	-0.859083007	-0.859083007	-0.859083007	-0.859083007	0.894405232	-0.859083007	0.845084457	1.78256264	-0.859083007	-0.859083007	2.329491409	-0.859083007	-0.859083007	-0.859083007	2.364682999	-0.859083007	-0.859083007	1.990120507	-0.859083007	0.647761779	-0.859083007	-0.859083007	-0.859083007	-0.859083007	-0.859083007	0.268976741	-0.859083007	-0.859083007	-0.859083007	-0.859083007	-0.859083007	-0.859083007	0.886203853	1.380856112	-0.859083007	-0.859083007	-0.859083007	2.006839237	-0.859083007	2.010866921	0.911032448	-0.859083007	-0.859083007	0.627095343	1.406318823	-0.859083007	0.269551227	2.217061787	1.018036883	-0.859083007	-0.859083007	1.475731023	0.613905072	-0.859083007	1.587339025	2.056706616	-0.859083007	-0.859083007	0.771255564	-0.859083007	-0.859083007	1.049801275	-0.859083007	0.806812781	-0.859083007	-0.859083007	-0.859083007	1.161080705	-0.859083007	1.174227843	2.451155959	-0.859083007	1.096167013	-0.859083007	2.535496258	1.271469604	1.684035044	2.10193176	-0.859083007	1.30248407	0.759258851	-0.859083007	-0.859083007	-0.859083007	-0.859083007	-0.859083007	0.948325427	-0.859083007	-0.859083007	-0.859083007	0.688844537	1.104183128	-0.859083007	-0.859083007	-0.859083007	-0.859083007	-0.859083007	1.011846002	-0.859083007	-0.859083007	-0.859083007	0.916893991	-0.859083007	1.139943099	1.709330489	-0.859083007	-0.859083007	-0.859083007	1.602617492	1.968310312	1.327918314	0.9500646	-0.859083007	-0.859083007	-0.859083007	-0.859083007	1.814860248	-0.859083007	1.172755812	-0.859083007	1.538448496	0.810366644	1.710472395	-0.859083007	-0.859083007	1.76472383	0.496455096	-0.859083007	-0.859083007	-0.859083007	-0.859083007	-0.859083007	1.303875805	1.233319599	0.625615983	-0.859083007	1.19060994	-0.859083007	0.59520355	-0.859083007	0.079911354	1.717644221	0.521529785	0.828785477	0.574571026	-0.859083007	0.785872428	-0.859083007	-0.859083007	-0.859083007	-0.859083007	0.480594503	-0.859083007	1.157036324	1.732464576	1.970364379	-0.859083007	-0.859083007	-0.859083007	1.503363585	-0.859083007	0.526994429	1.237467298	1.77946044	0.824043085	-0.859083007	-0.859083007	0.566459466	-0.859083007	-0.859083007	0.93797845	-0.859083007	0.947457426	1.561097865	-0.859083007	0.398022186	-0.859083007	2.106235361	1.132096349	1.07416911	-0.859083007	1.818092743	-0.859083007	2.173400959	-0.859083007	-0.859083007	-0.859083007	1.305270001	0.845459416	1.170993113	1.5916286	-0.859083007	-0.859083007	1.519581286	-0.859083007	2.036255886	1.584382184	0.705979412	1.033503045	1.82003806	-0.859083007	-0.859083007	0.744237644	-0.859083007	-0.859083007	-0.859083007	0.61258805	1.407111141	-0.859083007	-0.859083007	1.067489948	-0.859083007	-0.859083007	-0.859083007	-0.859083007	1.415237531	1.149201628	-0.859083007	1.455286862	-0.859083007	-0.859083007	1.69238341	-0.859083007	1.295389746	-0.859083007	-0.859083007	-0.859083007	-0.859083007	-0.859083007	-0.859083007	-0.859083007	-0.859083007	0.944859733	-0.859083007	-0.859083007	1.483966971	0.789663224	-0.859083007	1.807577739	0.91027744	-0.859083007	0.584633186	-0.859083007	-0.859083007	1.203972297	1.320059613	-0.859083007	-0.859083007	1.994336659	-0.859083007	1.250695464	-0.859083007	-0.859083007	1.6525077	-0.859083007	-0.859083007	1.11828399	-0.859083007	1.049135721	-0.859083007	-0.859083007	1.9667729	-0.859083007	-0.859083007	1.014696808	0.975317596	-0.859083007	-0.859083007	0.438794404	-0.859083007	-0.859083007	0.346554316	0.851486657	2.208964646	-0.859083007	-0.859083007	-0.859083007	2.34516005	-0.859083007	0.730497653	0.690329609	0.57087061	-0.859083007	0.851865113	-0.859083007	1.104720598	-0.859083007	-0.859083007	1.346073832	-0.859083007	0.804689355	-0.859083007	1.707051264	1.764318069	1.009006296	1.193928805	1.657323437	0.596099746	-0.859083007	-0.859083007	-0.859083007	-0.859083007	-0.859083007	-0.859083007	-0.859083007	0.527681037	1.306317268	1.331516369	-0.859083007	-0.859083007	1.581680925	1.707430711	-0.859083007	-0.859083007	-0.859083007	-0.859083007	-0.859083007	-0.859083007	-0.859083007	1.809285753	1.571689046	1.620060435	-0.859083007	1.345339595	1.586352247	-0.859083007	-0.859083007	1.619547222	1.268467834	1.165729315	-0.859083007	1.927715577	-0.859083007	-0.859083007	-0.859083007	1.006648299	1.435343341	-0.859083007	2.047123021	-0.859083007	0.820417347	-0.859083007	-0.859083007	-0.859083007	-0.859083007	0.865243227	0.739091636	1.394136483	0.217837147	-0.859083007	-0.859083007	-0.859083007	-0.859083007	-0.859083007	-0.859083007	1.199695389	1.368799111	0.613905072	-0.859083007	1.664328363	1.76472383	0.621865991	-0.859083007	-0.859083007	-0.859083007	-0.859083007	1.142765348	0.980748899	0.684115109	-0.859083007	-0.859083007	-0.859083007	1.414277229	0.950717882	-0.859083007	1.231730217	-0.859083007	-0.859083007	0.788627254	1.840178496	1.051801546	1.278518812	1.498027973	1.741896729	-0.859083007	1.059351181	-0.859083007	1.973454488	-0.859083007	-0.859083007	-0.859083007	0.732080703	-0.859083007	-0.859083007	-0.859083007	1.080388236	1.091398255	1.586352247	-0.859083007	0.545224625	-0.859083007	0.985763738	-0.859083007	-0.859083007	1.157036324	1.826844989	-0.859083007	-0.859083007	0.936268465	0.967692653	-0.859083007	0.858330775	-0.859083007	-0.859083007	0.937122944	1.003125563	-0.859083007	0.795563947	0.474913113	-0.859083007	1.124330274	1.038895772	1.549695827	1.250695464	-0.859083007	2.266921523	-0.859083007	-0.859083007	1.228666621	-0.859083007	-0.859083007	-0.859083007	0.927779684	-0.859083007	-0.859083007	1.332237942	-0.859083007	-0.859083007	-0.859083007	0.619201087	0.873395724	1.441523276	-0.859083007	-0.859083007	1.552531679	-0.859083007	0.620798669	-0.859083007	-0.859083007	1.312278163	-0.859083007	0.817890741	2.490990138	-0.859083007	1.945526516	-0.859083007	0.918141523	1.282575577	-0.859083007	1.279193484	-0.859083007	-0.859083007	-0.859083007	-0.859083007	-0.859083007	1.174227843	1.300401062	-0.859083007	-0.859083007	1.665411218	-0.859083007	-0.859083007	-0.859083007	1.083517398	1.759867322	-0.859083007	0.97261721	1.327200658	0.807876989	-0.859083007	-0.859083007	0.854520126	1.075719022	-0.859083007	1.146165984	1.235231167	1.482661036	0.717348446	0.112044833	-0.859083007	-0.859083007	1.087184772	-0.859083007	1.92981706	-0.859083007	-0.859083007	1.501136201	1.532419423	1.238427616	-0.859083007	1.816474984	-0.859083007	-0.859083007	-0.859083007	-0.859083007	-0.859083007	-0.859083007	1.055818418	-0.859083007	-0.859083007	-0.859083007	-0.859083007	-0.859083007	-0.859083007	-0.859083007	-0.859083007	1.843729488	-0.859083007	0.646649765	-0.859083007	1.649312414	-0.859083007	2.072719962	-0.859083007	1.863523991	0.959265268	-0.859083007	-0.859083007	-0.859083007	1.179254062	1.225090182	-0.859083007	-0.859083007	-0.859083007	-0.859083007	-0.859083007	-0.859083007	-0.859083007	1.054058348	-0.859083007	0.923573058	-0.859083007	-0.859083007	1.863637758	-0.859083007	-0.859083007	1.160115805	1.965238167	0.681176718	1.973712487	-0.859083007	0.702031475	-0.859083007	-0.859083007	-0.859083007	1.963196009	0.738771337	0.783813678	-0.859083007	-0.859083007	2.203940563	-0.859083007	-0.859083007	-0.859083007	1.285972308	1.135449276	-0.859083007	-0.859083007	-0.859083007	1.322195175	0.729233948	0.353254297	-0.859083007	-0.859083007	-0.859083007	1.07365319	-0.859083007	-0.859083007	-0.859083007	1.282575577	1.246800463	1.376011517	-0.859083007	-0.859083007	-0.859083007	-0.859083007	-0.859083007	-0.859083007	-0.859083007	1.366911862	1.298669418	-0.859083007	-0.859083007	1.005237157	1.635081723	0.662397713	1.001955098	-0.859083007	1.11337291	1.140506708	-0.859083007	-0.859083007	-0.859083007	1.308766307	-0.859083007	-0.859083007	1.733637916	-0.859083007	-0.859083007	-0.859083007	-0.859083007	-0.859083007	-0.859083007	-0.859083007	1.096698758	1.139661452	1.826554239	2.271537171	-0.859083007	-0.859083007	-0.859083007	1.614772317	0.610224389	-0.859083007	1.711615836	-0.859083007	1.592787262	-0.859083007	-0.859083007	-0.859083007	-0.859083007	-0.859083007	0.966355422	0.52997544	1.34314094	-0.859083007	-0.859083007	-0.859083007	-0.859083007	-0.859083007	-0.859083007	0.966800889	1.037421099	1.251346529	1.08981541	1.087184772	-0.859083007	-0.859083007	1.010424766	0.386617677	-0.859083007	-0.859083007	2.35162147	-0.859083007	-0.859083007	-0.859083007	1.193626497	-0.859083007	-0.859083007	-0.859083007	-0.859083007	1.049302053	1.636651083	1.050800732	-0.859083007	-0.859083007	1.559186615	0.698558934	-0.859083007	0.732080703	-0.859083007	-0.859083007	-0.859083007	-0.859083007	1.625726589	1.436986728	0.54699561	-0.859083007	0.924832427	-0.859083007	-0.859083007	1.753835124	-0.859083007	-0.859083007	0.562565037	1.092984462	-0.859083007	-0.859083007	0.734303382	0.85376051	-0.859083007	1.108493717	-0.859083007	1.469715068	0.378436951	-0.859083007	-0.859083007	-0.859083007	0.871445965	-0.859083007	1.523686091	-0.859083007	-0.859083007	-0.859083007	-0.859083007	-0.859083007	-0.859083007	1.435753876	1.085086921	-0.859083007	-0.859083007	-0.859083007	-0.859083007	-0.859083007	0.297000947	0.664108293	-0.859083007	-0.859083007	1.225090182	-0.859083007	-0.859083007	-0.859083007	0.592395353	0.832455956	-0.859083007	1.691265536	-0.859083007	-0.859083007	-0.859083007	-0.859083007	0.932011398	-0.859083007	-0.859083007	0.85376051	1.595275533	-0.859083007	0.683526359	1.301094786	1.768384339	-0.859083007	-0.859083007	-0.859083007	0.517463916	1.308415979	-0.859083007	1.281897991	-0.859083007	-0.859083007	-0.859083007	-0.859083007	1.241958973	-0.859083007	-0.859083007	1.188805682	1.19060994	1.530112209	-0.859083007	1.409095347	0.828419508	-0.859083007	-0.859083007	-0.859083007	0.408359966	-0.859083007	-0.859083007	0.46125504	-0.859083007	1.438118491	-0.859083007	1.78567607	1.604295146	-0.859083007	0.868725452	0.671574096	0.670131593	-0.859083007	0.809654383	0.776657287	-0.859083007	-0.859083007	-0.859083007	1.905949194	0.924832427	-0.859083007	1.082472882	0.802220397	2.029633956	0.795215415	-0.859083007	1.002891319	-0.859083007	0.550791146	2.100501819	-0.859083007	-0.859083007	1.132282233	-0.859083007	0.936695576	0.418323254	0.957503623	1.300863477	1.037912328	-0.859083007	-0.859083007	1.305968024	-0.859083007	-0.859083007	-0.859083007	1.097053464	0.653912899	1.261178328	-0.859083007	-0.859083007	-0.859083007	0.86640203	1.291437815	-0.859083007	1.695745891	-0.859083007	-0.859083007	1.193626497	1.232683455	1.81658274	2.061252534	-0.859083007	-0.859083007	-0.859083007	1.235231167	-0.859083007	1.242602766	-0.063381046	1.528271066	-0.859083007	-0.859083007	-0.859083007	-0.859083007	1.41387744	0.376674536	-0.859083007	2.300610218	-0.859083007	1.007826343	-0.859083007	-0.859083007	-0.859083007	1.877745824	-0.859083007	-0.859083007	1.273812298	-0.859083007	-0.859083007	1.642430574	-0.859083007	0.698107359	-0.859083007	-0.859083007	1.534115484	1.747845109	1.509183184	0.589092939	-0.859083007	1.727204412	1.204585228	-0.859083007	-0.859083007	1.0664677	-0.859083007	-0.859083007	1.287335125	-0.859083007	1.411084444	1.903802046	-0.859083007	-0.859083007	0.955746298	1.181035939	-0.859083007	-0.859083007	-0.859083007	0.428080167	-0.859083007	-0.859083007	-0.859083007	0.726085266	-0.859083007	0.598538835	-0.859083007	-0.859083007	-0.859083007	1.157612778	-0.859083007	1.056826058	-0.859083007	2.248509809	-0.859083007	-0.859083007	-0.859083007	0.876919108	-0.859083007	0.829518001	1.296251494	-0.859083007	-0.859083007	-0.859083007	-0.859083007	-0.859083007	-0.859083007	-0.859083007	-0.859083007	0.375093192	1.201525439	1.988544626	1.236508167	-0.859083007	0.913164555	0.93584161	-0.859083007	-0.859083007	-0.859083007	-0.859083007	-0.859083007	-0.859083007	0.746339692	-0.859083007	-0.859083007	0.914405514	0.994045561	1.603623681	-0.859083007	0.515217046	1.61188648	1.154160591	-0.859083007	1.157036324	1.769607986	1.172167793	-0.859083007	-0.859083007	1.682928112	1.821337374	-0.859083007	-0.859083007	1.465232001	-0.859083007	-0.859083007	0.752849645	-0.859083007	1.181035939	-0.859083007	0.752032401	0.680005102	1.47271751	1.288700311	0.643325374	-0.859083007	-0.859083007	1.287335125	-0.859083007	1.855146266	-0.859083007	-0.859083007	-0.859083007	0.887597305	-0.859083007	-0.859083007	0.865243227	1.556327962	-0.859083007	0.053404589	1.715055401	-0.859083007	-0.859083007	-0.859083007	-0.859083007	-0.859083007	-0.859083007	-0.859083007	-0.859083007	1.163401464	-0.859083007	-0.859083007	-0.859083007	1.89526584	1.539846085	1.045816933	0.398571156	1.722555779	-0.859083007	-0.859083007	-0.859083007	1.466297167	1.402631599	-0.859083007	1.185807987	-0.859083007	-0.859083007	1.29487315	0.450516541	1.155309579	-0.859083007	1.885936408	-0.859083007	-0.859083007	1.101501543	-0.859083007	-0.859083007	2.215030686	-0.859083007	1.806724998	-0.859083007	-0.859083007	1.235231167	-0.859083007	-0.859083007	-0.859083007	-0.859083007	1.403157314	1.359407102	1.086659756	1.044824203	-0.859083007	-0.859083007	1.881918632	-0.859083007	2.712729585	-0.859083007	-0.859083007	-0.859083007	-0.859083007	1.094043808	1.749039764	0.677085354	-0.859083007	0.628578192	-0.859083007	-0.859083007	-0.859083007	-0.859083007	-0.859083007	-0.859083007	-0.859083007	-0.859083007	-0.859083007	0.836146188	-0.859083007	1.819389134	-0.859083007	1.094043808	-0.859083007	1.607323426	-0.859083007	-0.859083007	1.368421305	-0.859083007	0.677376734	1.616985857	-0.859083007	0.959559297	0.653912899	1.03545946	1.147018531	-0.859083007	-0.859083007	1.796978594	-0.859083007	0.983024058	1.422314823	1.086135109	-0.859083007	-0.859083007	1.182821974	-0.859083007	-0.859083007	-0.859083007	0.348555574	1.765332831	-0.859083007	0.817170569	1.140506708	1.282575577	-0.859083007	1.080908851	1.889386642	-0.859083007	0.641945343	0.702940414	-0.859083007	-0.859083007	-0.859083007	-0.859083007	0.777335573	1.247448278	1.040866614	0.968362202	0.900061813	-0.859083007	-0.859083007	-0.859083007	2.097292797	1.280544572	-0.859083007	-0.859083007	1.220069065	1.122676468	0.902500075	-0.859083007	0.518816123	1.665411218	1.494048892	1.337307399	1.568787138	2.134075768	0.6160181	-0.859083007	2.416342139	1.505597021	0.942271462	-0.859083007	0.79312799	1.388694651	-0.859083007	1.982269089	1.707620498	0.971719326	0.846585519	-0.859083007	0.68264424	-0.859083007	0.591631689	2.05784092	1.214045082	1.278181693	-0.859083007	1.207657225	-0.859083007	-0.859083007	-0.859083007	-0.859083007	-0.859083007	1.203972297	1.544287416	1.146165984	-0.859083007	-0.859083007	-0.859083007	-0.859083007	1.43179405	1.789427117	-0.859083007	1.606312782	-0.859083007	-0.859083007	1.172755812	-0.859083007	1.056322066	0.875253066	1.080908851	0.677959889	0.935415011	1.166312391	1.933612471	1.709330489	1.275322025	0.388412288	1.203359853	1.451091433	-0.859083007	-0.859083007	0.239967729	-0.859083007	1.024280668	1.584874264	-0.859083007	1.027664902	-0.859083007	-0.859083007	-0.859083007	-0.859083007	-0.859083007	-0.859083007	-0.859083007	1.590306382	0.623202703	-0.859083007	1.620163116	1.72934353	1.252650294	0.996827333	1.168502904	1.567339971	2.09847998	-0.859083007	-0.859083007	-0.859083007	1.210741517	-0.859083007	-0.859083007	0.727972665	0.851486657	1.418286037	1.403157314	-0.859083007	1.238427616	-0.859083007	-0.859083007	-0.859083007	-0.859083007	1.349017567	-0.859083007	1.460350072	1.267137403	-0.859083007	1.724876929	-0.859083007	-0.859083007	-0.859083007	-0.859083007	-0.859083007	1.466297167	-0.859083007	-0.859083007	-0.859083007	1.062900893	-0.859083007	1.536124417	1.5145919	1.868543885	0.976671593	-0.859083007	0.82222781	-0.859083007	2.039307533	-0.859083007	0.273735697	-0.859083007	-0.859083007	-0.859083007	1.527352031	-0.859083007	-0.859083007	-0.859083007	0.96324486	1.299707948	-0.859083007	-0.859083007	-0.859083007	-0.859083007	-0.859083007	0.876134592	1.405922956	2.049649816	1.063409387	-0.859083007	-0.859083007	1.13321234	-0.859083007	1.76472383	0.876526739	-0.859083007	-0.859083007	-0.859083007	1.739528913	-0.859083007	0.319770646	-0.859083007	-0.859083007	0.911101125	2.056423266	-0.859083007	1.202747895	1.02572914	-0.859083007	-0.859083007	-0.859083007	-0.859083007	1.390439797	-0.859083007	-0.859083007	1.03545946	-0.859083007	1.39115187	1.631431232	-0.859083007	-0.859083007	0.588333346	1.357914574	1.489650205	2.15170903	-0.859083007	-0.859083007	1.161080705	1.1512957	0.53598233	1.54938133	0.975317596	-0.859083007	1.115006375	-0.859083007	-0.859083007	-0.859083007	-0.859083007	-0.859083007	-0.859083007	1.240994283	0.54345882	-0.859083007	1.4207009	1.009951636	-0.859083007	0.884019737	-0.859083007	1.521403122	-0.859083007	-0.859083007	1.026212601	-0.859083007	-0.859083007	-0.859083007	1.655179716	-0.859083007	-0.859083007	1.147302927	-0.859083007	1.385794471	1.211359859	-0.859083007	-0.859083007	-0.859083007	1.266473035	-0.859083007	1.615112482	-0.859083007	-0.859083007	-0.859083007	0.556049159	0.927357897	1.052803717	1.501136201	-0.859083007	0.922036863	-0.859083007	0.543223769	-0.859083007	0.330484529	1.022353821	1.12488235	0.861778385	-0.859083007	-0.859083007	1.630911025	-0.859083007	-0.859083007	1.609855386	1.232047833	1.832680602	-0.859083007	-0.859083007	-0.859083007	-0.859083007	-0.859083007	1.908341114	1.730122723	-0.859083007	-0.859083007	-0.859083007	1.644542082	1.003828747	1.635081723	-0.859083007	-0.859083007	1.918943972	0.76223788	-0.859083007	-0.859083007	-0.859083007	1.902135683	1.398242155	1.226981533	-0.859083007	1.123778602	-0.859083007	-0.859083007	1.196654952	-0.859083007	-0.859083007	-0.859083007	1.626243595	-0.859083007	-0.859083007	-0.859083007	0.901686381	-0.859083007	-0.859083007	-0.859083007	1.123447792	0.748123571	0.916478636	1.0142209	1.079348098	1.223203441	0.520171409	1.086659756	2.729601936	1.066978648	0.506092804	-0.859083007	-0.859083007	-0.859083007	0.736852794	-0.859083007	0.736214517	1.237787272	0.968362202	1.139943099	-0.859083007	-0.859083007	0.714564743	-0.859083007	-0.859083007	0.975768646	0.416051868	0.657575799	-0.859083007	0.947963632	-0.859083007	2.302283994	-0.859083007	1.790681107	1.205198648	-0.859083007	1.39218874	0.917963169	-0.859083007	-0.859083007	-0.859083007	-0.859083007	-0.859083007	1.790681107	-0.859083007	-0.859083007	-0.859083007	1.688477278	1.784429345	-0.859083007	-0.859083007	-0.859083007	0.443930464	0.811793408	1.369933601	-0.859083007	0.750075109	0.983251968	1.127094705	-0.859083007	-0.859083007	1.590306382	-0.859083007	-0.859083007	1.200304922	0.82222781	0.720455394	1.124330274	1.234274794	1.128092385	1.01580847	-0.859083007	-0.859083007	-0.859083007	1.122676468	1.709330489	0.394315632	1.192418451	-0.859083007	-0.859083007	1.064936965	1.159344766	-0.859083007	-0.859083007	0.502569936	-0.859083007	-0.859083007	1.131538972	-0.859083007	1.453606095	1.296941572	-0.859083007	-0.859083007	0.747798873	0.591123104	-0.859083007	1.304572595	0.887198893	-0.859083007	-0.859083007	1.827208564	0.639468844	-0.859083007	-0.859083007	1.562534195	-0.859083007	-0.859083007	1.649312414	-0.859083007	-0.859083007	-0.859083007	-0.859083007	-0.859083007	1.435343341	-0.859083007	1.417482683	1.614092402	-0.859083007	-0.859083007	-0.859083007	1.227613012	0.695404488	1.49728965	-0.859083007	-0.859083007	0.975317596	-0.859083007	0.914819652	1.730902627	-0.859083007	-0.859083007	-0.859083007	-0.859083007	0.079815118	1.875666892	1.872902681	-0.859083007	0.689735171	-0.859083007	-0.859083007	-0.859083007	1.04432834	-0.859083007	-0.859083007	0.895613525	-0.859083007	-0.859083007	2.291919073	1.556137735	-0.859083007	1.717356186	-0.859083007	1.732464576	1.234593454	1.402368871	-0.859083007	-0.859083007	1.344606035	-0.859083007	1.503512292	1.622116432	1.113917004	0.813223171	-0.859083007	1.089393885	1.508285176	-0.859083007	-0.859083007	-0.859083007	1.196857274	-0.859083007	1.328636621	-0.859083007	0.968362202	1.726233856	0.318347852	1.080908851	-0.859083007	1.584874264	-0.859083007	1.94004583	-0.859083007	0.503448685	1.175702715	0.851865113	-0.859083007	-0.859083007	-0.859083007	0.878097539	-0.859083007	1.208889461	1.156460306	-0.859083007	-0.859083007	-0.859083007	-0.859083007	-0.859083007	0.756951002	-0.859083007	-0.859083007	1.719085861	1.253302996	1.836421438	1.485274992	1.346808746	-0.859083007	-0.859083007	1.9667729	-0.859083007	-0.859083007	-0.859083007	-0.859083007	-0.859083007	-0.859083007	-0.859083007	1.364653025	-0.859083007	1.387533322	1.161660232	-0.859083007	1.439045653	1.013983062	-0.859083007	0.975317596	0.286201112	-0.859083007	2.210982135	0.495803686	1.984617188	1.408433403	-0.859083007	1.864662334	-0.859083007	1.691265536	1.124330274	-0.859083007	-0.859083007	1.109575245	0.552459207	0.313632746	2.009791078	0.384828886	-0.859083007	1.07365319	-0.859083007	-0.859083007	1.159055827	1.331516369	-0.859083007	0.79765892	0.239020006	1.271135504	-0.859083007	-0.859083007	-0.859083007	0.849974903	1.301210467	-0.859083007	1.687920725	1.590801968	1.099363166	-0.859083007	1.203053813	1.687549892	-0.859083007	-0.859083007	-0.859083007	1.296251494	-0.859083007	-0.859083007	1.851323963	-0.859083007	2.27803876	-0.859083007	-0.859083007	1.103109342	-0.859083007	0.64084348	1.057835072	-0.859083007	-0.859083007	-0.859083007	-0.859083007	0.853381014	2.337195393	-0.859083007	-0.859083007	1.273142241	-0.859083007	0.936695576	1.960649958	-0.859083007	-0.859083007	-0.859083007	-0.859083007	-0.859083007	1.504702918	0.96324486	1.786924603	-0.859083007	1.468004329	1.522041717	-0.859083007	-0.859083007	0.996595111	1.814860248	1.12543483	-0.859083007	-0.859083007	-0.859083007	2.173788496	-0.859083007	-0.859083007	-0.859083007	-0.859083007	-0.859083007	1.225090182	0.273590833	-0.859083007	-0.859083007	-0.859083007	-0.859083007	-0.859083007	-0.859083007	-0.859083007	0.853001727	-0.859083007	-0.859083007	-0.859083007	1.120477026	-0.859083007	-0.859083007	-0.859083007	-0.859083007	1.006177614	-0.859083007	-0.859083007	-0.859083007	2.925051655	-0.859083007	-0.859083007	1.080388236	-0.859083007	-0.859083007	1.120477026	1.070051749	0.670708205	-0.859083007	1.525975395	1.365405262	1.118557771	1.12329622	0.902907275	0.906992287	1.53380685	-0.859083007	1.123227333	0.945724581	1.496699469	1.265145991	1.039634219	-0.859083007	1.809713285	-0.859083007	1.281897991	1.278518812	1.100966376	-0.859083007	1.296941572	1.455707597	-0.859083007	-0.859083007	1.783184425	-0.859083007	0.752686116	0.48165272	-0.859083007	1.757449345	1.595940325	-0.859083007	-0.859083007	1.669756563	1.551112541	1.370312123	0.850352531	1.207041844	0.779034291	1.595275533	1.575574066	-0.859083007	-0.859083007	-0.859083007	1.696644806	0.787765161	1.396088952	-0.859083007	-0.859083007	1.477458031	0.847713464	-0.859083007	-0.859083007	1.711615836	-0.859083007	1.943031054	0.896823902	1.218194521	-0.859083007	0.688844537	1.38521569	1.332598975	-0.859083007	0.936268465	1.032526789	0.722326656	-0.859083007	1.636127637	-0.859083007	1.827863385	-0.859083007	-0.859083007	-0.859083007	-0.859083007	-0.859083007	-0.859083007	-0.859083007	-0.859083007	-0.859083007	-0.859083007	2.261871282	1.139943099	-0.859083007	1.134609649	1.509183184	1.705913937	1.85649934	1.14559815	0.804689355	-0.859083007	-0.859083007	-0.859083007	0.672344759	0.384828886	-0.859083007	-0.859083007	-0.859083007	-0.859083007	-0.859083007	-0.859083007	-0.859083007	-0.859083007	0.398937437	-0.859083007	-0.859083007	-0.859083007	0.753013214	0.921897374	0.545106744	1.193022236	0.886800707	-0.859083007	0.3001937	0.661259864	-0.859083007	1.373220079	-0.859083007	0.63182568	0.894807765	1.120477026	-0.859083007	-0.859083007	1.867400454	1.577523395	-0.859083007	-0.859083007	-0.859083007	-0.859083007	-0.859083007	-0.859083007	-0.859083007	-0.859083007	-0.859083007	1.05909828	-0.859083007	-0.859083007	1.640850409	-0.859083007	1.314039963	1.372207417	-0.859083007	1.61392251	1.183298954	-0.859083007	-0.859083007	1.986971553	0.996362963	-0.859083007	1.380344774	-0.859083007	2.27876404	1.214148547	-0.859083007	-0.859083007	-0.859083007	1.868086332	2.65301889	-0.859083007	1.148441577	-0.859083007	-0.859083007	-0.859083007	-0.859083007	1.42636377	1.73864267	0.595715504	-0.859083007	-0.859083007	-0.859083007	1.647719301	1.212155599	1.312278163	-0.859083007	1.14559815	-0.859083007	0.724830004	-0.859083007	1.859438252	1.173344284	2.232787087	-0.859083007	-0.859083007	1.123227333	1.148441577	-0.859083007	-0.859083007	-0.859083007	-0.859083007	-0.859083007	0.681469955	1.146734242	-0.859083007	-0.859083007	1.630911025	-0.859083007	1.312278163	2.181183579	0.593415041	1.2691339	0.070768262	-0.859083007	-0.859083007	-0.859083007	0.993120669	-0.859083007	0.878097539	1.697994965	-0.859083007	-0.859083007	-0.859083007	-0.859083007	-0.859083007	1.143614078	1.554427649	1.274482929	2.252307317	-0.859083007	1.353824454	1.287335125	1.068001601	-0.859083007	-0.859083007	0.811793408	-0.859083007	-0.859083007	0.519719304	-0.859083007	1.354937864	-0.859083007	-0.859083007	-0.859083007	-0.859083007	1.264483313	-0.859083007	1.812282932	-0.859083007	0.706588917	-0.859083007	-0.859083007	1.950036291	-0.859083007	1.102037092	-0.859083007	-0.859083007	-0.859083007	-0.859083007	1.200914939	1.674014878	-0.859083007	-0.859083007	2.121828933	-0.859083007	1.319064985	0.4842003	1.92624753	1.523990965	1.085610831	-0.859083007	1.210741517	-0.859083007	1.412679259	-0.859083007	-0.859083007	-0.859083007	-0.859083007	2.30976046	0.17412159	-0.859083007	0.684704397	-0.859083007	1.196857274	1.11828399	1.109034286	1.827208564	1.047806412	0.804689355	-0.859083007	0.895210529	-0.859083007	-0.859083007	1.670301304	-0.859083007	1.494048892	0.776318401	-0.859083007	-0.859083007	-0.859083007	0.727972665	1.635778855	-0.859083007	-0.859083007	1.345339595	0.956185225	1.49140685	1.001020081	1.367666227	1.604967151	-0.859083007	2.037641698	1.407507592	0.703850625	-0.859083007	1.310871547	-0.859083007	-0.859083007	-0.859083007	1.12488235	1.052302461	1.467150302	-0.859083007	1.913144673	1.588821385	1.101233912	-0.859083007	1.192418451	2.111192177	1.571689046	-0.859083007	0.941410788	-0.859083007	-0.859083007	-0.859083007	-0.859083007	1.760472883	1.315805697	-0.859083007	-0.859083007	1.843062568	1.845064868	-0.859083007	0.742303197	-0.859083007	1.022353821	1.060363648	0.509970127	1.445253937	1.113917004	1.115006375	-0.859083007	1.029120086	-0.859083007	-0.859083007	0.93243596	1.871523859	0.915648657	-0.859083007	1.298323546	-0.859083007	-0.859083007	-0.859083007	-0.859083007	-0.859083007	0.940941767	0.353254297	0.870278727	1.34411737	-0.859083007	-0.859083007	-0.859083007	0.734939812	-0.859083007	1.665953166	-0.859083007	-0.859083007	0.702334314	-0.859083007	-0.859083007	-0.859083007	1.195442137	-0.859083007	0.903246789	0.864086356	-0.859083007	0.787248433	1.959125855	-0.859083007	-0.859083007	0.910071668	0.897362518	1.369177096	0.971943692	-0.859083007	1.279193484	1.094574044	1.374107209	-0.859083007	1.415077401	-0.859083007	1.849083386	0.702788836	1.358660489	-0.859083007	-0.859083007	-0.859083007	1.158766998	1.050800732	-0.859083007	-0.859083007	-0.859083007	0.684999242	-0.859083007	-0.859083007	-0.859083007	-0.859083007	1.593284323	0.742947385	-0.859083007	-0.859083007	-0.859083007	-0.859083007	-0.859083007	1.245506449	-0.859083007	-0.859083007	1.103109342	0.77530277	-0.859083007	-0.859083007	-0.859083007	2.42908293	-0.859083007	1.701945229	0.1117345	1.419090191	1.379833762	-0.859083007	-0.859083007	-0.859083007	-0.859083007	1.394526598	-0.046427293	1.446085304	-0.859083007	-0.859083007	0.485691535	-0.859083007	1.268467834	-0.859083007	-0.859083007	0.448712807	-0.859083007	-0.859083007	-0.859083007	1.19181514	-0.859083007	-0.859083007	-0.859083007	-0.859083007	0.558695352	1.819605389	-0.859083007	1.097763383	-0.859083007	1.105796697	-0.859083007	1.72934353	-0.859083007	1.245829751	-0.859083007	-0.859083007	2.047123021	-0.859083007	1.18940663	2.409409323	-0.859083007	1.052970878	1.180441519	1.76472383	-0.859083007	-0.859083007	0.873395724	0.987137479	0.095487591	-0.859083007	-0.859083007	-0.859083007	-0.859083007	1.931396485	1.739528913	-0.859083007	-0.859083007	-0.859083007	1.329355579	1.579477296	-0.859083007	-0.859083007	-0.859083007	1.380600402	0.22964074	1.266141063	-0.859083007	1.691265536	-0.859083007	-0.859083007	-0.859083007	-0.859083007	-0.859083007	0.617872874	-0.859083007	-0.859083007	0.347053933	1.218610693	-0.859083007	-0.859083007	-0.859083007	-0.859083007	1.650908543	1.169820237	-0.859083007	-0.859083007	-0.859083007	0.807522068	-0.859083007	-0.859083007	-0.859083007	-0.859083007	0.994971634	1.57654816	-0.859083007	-0.859083007	-0.859083007	0.614960693	-0.859083007	-0.859083007	1.107683592	-0.859083007	0.274460633	-0.859083007	1.147872038	-0.859083007	1.250044942	1.273477198	-0.859083007	0.801165018	-0.859083007	-0.859083007	-0.859083007	0.34389751	-0.859083007	-0.859083007	-0.859083007	-0.859083007	1.404736519	0.699010823	0.687362868	0.810723054	-0.859083007	-0.859083007	1.354195418	0.646094488	1.193022236	2.380363733	0.405016154	-0.859083007	0.791739948	-0.859083007	-0.859083007	-0.859083007	-0.859083007	-0.859083007	-0.859083007	1.789427117	-0.859083007	0.94962941	1.104183128	0.916063525	-0.859083007	1.82003806	-0.859083007	1.084040205	1.302206017	1.676316723	-0.859083007	0.888394811	-0.859083007	-0.859083007	1.419492567	1.114461492	-0.859083007	0.748123571	0.527223211	1.303179631	1.122538815	-0.859083007	-0.859083007	-0.859083007	-0.859083007	-0.859083007	2.049649816	-0.859083007	0.612851232	1.148441577	-0.859083007	-0.859083007	-0.859083007	-0.859083007	-0.859083007	-0.859083007	0.779714983	-0.859083007	-0.859083007	0.721078555	-0.859083007	1.312278163	-0.859083007	-0.859083007	-0.859083007	1.400794294	0.966355422	0.392743291	0.929469345	1.230144086	-0.859083007	-0.859083007	-0.859083007	1.981487776	-0.859083007	-0.859083007	1.910259373	-0.859083007	-0.859083007	0.39528545	-0.859083007	1.38444463	-0.859083007	-0.859083007	2.129913336	1.205198648	-0.859083007	-0.859083007	-0.859083007	-0.859083007	-0.859083007	1.854470518	1.330075189	1.808431324	1.136289837	1.913144673	-0.859083007	1.07365319	-0.859083007	-0.859083007	1.861251765	1.462044822	0.788282284	1.02331661	0.951153736	-0.859083007	-0.859083007	-0.859083007	1.174522589	1.62676092	0.670708205	0.750400924	-0.859083007	2.259737221	1.89526584	-0.859083007	1.04399795	1.555377262	-0.859083007	0.984849357	1.811639803	2.026341439	1.94004583	2.108034662	0.595971639	-0.859083007	-0.859083007	-0.859083007	-0.859083007	-0.859083007	-0.859083007	2.886555797	1.720240932	-0.859083007	1.085610831	1.66957506	2.230720385	0.996362963	0.820417347	-0.859083007	-0.859083007	1.144463759	1.385987491	0.785872428	1.001487439	0.645817032	1.192418451	1.379578378	-0.859083007	0.761574722	1.173933209	1.653041426	-0.859083007	-0.859083007	1.411881458	1.305618936	-0.859083007	-0.859083007	-0.859083007	-0.859083007	-0.859083007	1.180441519	-0.859083007	-0.859083007	1.068513607	1.615112482	0.819875143	0.970822561	-0.859083007	1.127648809	-0.859083007	0.980294726	-0.859083007	1.541246038	1.011846002	1.200914939	-0.859083007	-0.859083007	1.724063808	1.317929796	-0.859083007	-0.859083007	1.156460306	-0.859083007	1.860231198	1.133910671	1.5916286	2.611789179	1.708190113	-0.859083007	-0.859083007	-0.859083007	0.860627274	-0.859083007	0.946157398	1.900947365	-0.859083007	1.929922267	0.818972427	0.624542269	1.310169176	1.842396161	1.60505119	1.887864518	-0.859083007	1.577035634	1.686438365	-0.859083007	-0.859083007	1.715630014	0.970822561	-0.859083007	-0.859083007	0.846585519	-0.859083007	-0.859083007	2.391994974	1.592787262	1.027180481	-0.859083007	0.759589198	1.697619705	-0.859083007	0.843960803	1.458236576	-0.859083007	1.456971105	0.849597482	0.830985404	1.676865706	0.913991618	2.092412281	-0.859083007	1.480055398	-0.859083007	1.115551654	0.656164498	-0.859083007	1.373346752	0.794170896	0.721078555	1.731292847	-0.859083007	-0.859083007	1.360902426	0.26142541	-0.859083007	0.468872121	1.250175003	1.512785044	0.926515074	-0.859083007	-0.859083007	0.455354421	1.139943099	0.933073278	0.623738186	-0.859083007	-0.859083007	-0.859083007	-0.859083007	0.959265268	1.337307399	-0.859083007	0.837257137	0.43722335	-0.859083007	-0.859083007	-0.859083007	-0.859083007	-0.859083007	1.149011544	0.946590478	-0.859083007	-0.859083007	-0.859083007	-0.859083007	-0.859083007	-0.859083007	-0.859083007	-0.859083007	0.860243995	-0.859083007	-0.859083007	-0.859083007	-0.859083007	-0.859083007	-0.859083007	0.564996138	1.627796526	-0.859083007	-0.859083007	-0.859083007	-0.859083007	0.533433608	1.76472383	1.223831844	-0.859083007	-0.859083007	0.869890083	-0.859083007	-0.859083007	-0.859083007	-0.859083007	-0.859083007	0.790008901	-0.859083007	-0.859083007	1.600775949	-0.859083007	1.106335325	0.341583544	1.079348098	-0.859083007	-0.859083007	0.788627254	-0.859083007	-0.859083007	1.30248407	1.12488235	-0.859083007	1.60328815	-0.859083007	1.62883341	1.612395024	1.132654138	-0.859083007	1.716205016	-0.859083007	-0.859083007	-0.859083007	1.069025967	-0.859083007	1.04432834	-0.859083007	1.24035182	0.782786659	-0.859083007	-0.859083007	-0.859083007	1.075202025	-0.859083007	0.632911908	-0.859083007	-0.859083007	1.454025962	-0.859083007	-0.859083007	-0.859083007	0.688844537	-0.859083007	1.207041844	1.515496817	-0.859083007	-0.859083007	0.816451157	-0.859083007	1.609348381	-0.859083007	-0.859083007	-0.859083007	-0.859083007	-0.859083007	1.661627281	1.352712597	-0.859083007	-0.859083007	0.802748703	-0.859083007	-0.859083007	-0.859083007	-0.859083007	0.748448429	-0.859083007	-0.859083007	-0.859083007	0.828419508	1.617497505	-0.859083007	-0.859083007	1.110116594	-0.859083007	1.696869683	0.367081425	-0.859083007	-0.859083007	0.521983265	-0.859083007	-0.859083007	0.625884699	0.660407806	1.524143444	1.62400553	1.052302461	1.074427204	-0.859083007	-0.859083007	-0.859083007	-0.859083007	1.362025758	0.723733615	1.82524707	-0.859083007	-0.859083007	-0.859083007	-0.859083007	1.548752694	-0.859083007	-0.859083007	0.83025131	1.662706678	1.83840844	-0.859083007	-0.859083007	1.914590899	2.337582305	1.609348381	-0.859083007	-0.859083007	0.77530277	2.160896055	0.740374389	-0.859083007	-0.859083007	-0.859083007	-0.859083007	-0.859083007	1.256246935	-0.859083007	1.599773178	-0.859083007	1.572658603	-0.859083007	0.798708844	-0.859083007	1.244860249	-0.859083007	2.619322877	1.896682759	-0.859083007	-0.859083007	-0.859083007	-0.859083007	-0.859083007	-0.859083007	-0.859083007	1.245506449	1.460350072	1.592290496	0.897227826	1.467577203	-0.859083007	0.967692653	0.358504591	1.24035182	1.122676468	-0.859083007	-0.859083007	1.08797299	-0.859083007	1.106874341	-0.859083007	-0.859083007	-0.859083007	2.510870002	1.202747895	1.665953166	-0.859083007	0.681763326	-0.859083007	-0.859083007	-0.859083007	-0.859083007	2.356349552	-0.859083007	-0.859083007	-0.859083007	1.412479735	-0.859083007	1.302715855	0.869890083	-0.859083007	-0.859083007	-0.859083007	-0.859083007	1.049801275	-0.859083007	2.214354666	1.182821974	-0.859083007	-0.859083007	-0.859083007	-0.859083007	1.983051095	-0.859083007	-0.859083007	-0.859083007	-0.859083007	1.613413038	-0.859083007	-0.859083007	-0.859083007	-0.859083007	-0.859083007	1.13042545	1.001020081	-0.859083007	1.931396485	0.513425648	-0.859083007	-0.859083007	-0.859083007	-0.859083007	-0.859083007	-0.859083007	-0.859083007	1.288017422	1.935834069	1.441109813	1.418688014	1.439458066	-0.859083007	1.205198648	1.198477771	-0.859083007	0.672730437	-0.859083007	1.07365319	-0.859083007	1.724296049	-0.859083007	-0.859083007	1.12488235	-0.859083007	-0.859083007	-0.859083007	1.125250625	1.245937548	-0.859083007	1.765637494	1.208273097	0.454343161	-0.859083007	0.715491328	0.492233781	-0.859083007	1.015649558	1.775444244	-0.859083007	-0.859083007	-0.859083007	-0.859083007	-0.859083007	-0.859083007	-0.859083007	1.663066783	0.213322319	1.495814992	1.206426955	1.84573333	1.664869617	-0.859083007	-0.859083007
ATRX	0.545162773	0.505531463	0.209284871	0.109494539	0.472777263	-1.044247058	-1.044247058	0.212236556	-1.044247058	0.122998686	-1.044247058	1.242173569	0.316023422	-0.320633048	-1.044247058	0.769169862	-0.04457584	0.016044154	-1.044247058	-1.044247058	0.154997366	0.546428093	-1.044247058	0.641246897	-0.275301189	-1.044247058	0.229065922	0.835385952	-1.044247058	-1.044247058	1.273529363	0.705612612	-1.044247058	-0.104649104	0.148474409	0.668634472	-1.044247058	0.595937322	-1.044247058	-0.013194788	-1.044247058	0.268034493	0.57143007	1.347227045	0.114065992	1.537990668	-1.044247058	-1.044247058	-1.044247058	1.876030581	-0.106299311	0.028730304	0.982619878	-1.044247058	0.693289305	-1.044247058	0.762148254	-0.025066796	0.36614143	-1.044247058	-1.044247058	-1.044247058	0.829464703	-1.044247058	1.211389602	-1.044247058	0.487719568	-1.044247058	-1.044247058	-1.044247058	-1.044247058	-1.044247058	-1.044247058	-0.274694848	0.514204347	1.317154699	-1.044247058	0.381314681	1.411558191	0.754568185	-1.044247058	-1.044247058	-1.044247058	-0.081411099	1.057734537	-1.044247058	0.676963895	-0.187429158	-1.044247058	1.371379154	0.321145604	-1.044247058	0.377221901	0.746510781	0.025287098	0.126514644	-1.044247058	-1.044247058	0.450567737	-0.194316805	-1.044247058	-1.044247058	0.563934248	-1.044247058	0.795214178	0.51738767	-1.044247058	0.931973796	-1.044247058	0.169017685	-1.044247058	0.869594895	-1.044247058	0.221188218	0.359761103	-0.341594853	0.103515561	-1.044247058	-1.044247058	0.633510361	-1.044247058	-1.044247058	0.459838544	-0.041430933	0.495007226	-1.044247058	-0.320158893	-1.044247058	-1.044247058	0.157843261	-1.044247058	0.598426706	0.845231399	-1.044247058	-0.08574834	0.618687305	-1.044247058	0.793319102	-0.291460599	-1.044247058	-1.044247058	0.339374435	0.610825993	0.434984211	0.615608367	0.637069937	0.534224252	0.907223586	1.044856403	-1.044247058	-1.044247058	1.379558555	-1.044247058	-1.044247058	-0.095881151	0.241755618	0.075240265	-1.044247058	-1.044247058	0.635090051	-0.052954509	-1.044247058	0.100951567	0.394214112	-1.044247058	-0.043095088	0.38918215	-1.044247058	-1.044247058	0.632853259	0.035130486	-1.044247058	-1.044247058	0.905046494	0.483220267	-1.044247058	0.845231399	-1.044247058	1.252205427	0.211152421	0.24537523	-1.044247058	0.781222047	-1.044247058	-1.044247058	0.08320274	0.720101751	-1.044247058	0.550934324	-1.044247058	0.113902024	-1.044247058	0.955508356	-1.044247058	0.649073971	0.130562287	-1.044247058	0.40781047	-1.044247058	0.058950436	0.78613447	-1.044247058	0.280606236	-1.044247058	-1.044247058	1.101787694	-1.044247058	0.458033359	0.155707405	0.4417262	-0.030586265	-1.044247058	-1.044247058	0.926556191	-1.044247058	0.609493099	0.803856243	0.362536046	0.125507648	-1.044247058	-1.044247058	0.277936314	-0.123354221	1.717150535	0.253181098	-1.044247058	0.925357714	0.413419336	-1.044247058	0.915938626	0.952809794	-1.044247058	0.671933057	0.906250864	-1.044247058	-1.044247058	-1.044247058	0.403580271	1.029134674	1.283304338	0.841223609	-1.044247058	0.114394087	-1.044247058	-0.123255276	-0.133230872	0.185478841	1.148431223	-1.044247058	-1.044247058	0.476479598	0.582198917	-1.044247058	-1.044247058	0.644006031	-1.044247058	-0.268781024	0.447163519	0.281722411	0.419879923	-1.044247058	0.036462837	-1.044247058	-1.044247058	0.011755377	-0.142787304	-0.20353547	-1.044247058	-1.044247058	0.421718205	1.945205899	-0.024449444	-1.044247058	-1.044247058	0.350967595	0.413838598	-0.131390381	-0.066677227	1.204029066	0.948471393	-1.044247058	-0.16208005	0.657606539	0.357550454	-1.044247058	-0.025313507	0.514916469	-0.149070267	0.553199281	-1.044247058	0.448739959	-0.117978063	0.69501563	0.839360983	-1.044247058	0.300268881	-1.044247058	0.664180982	0.467112101	-0.126410186	-1.044247058	-1.044247058	1.594220155	-1.044247058	0.018473572	-1.044247058	0.507234933	0.552094849	0.374596172	0.634102306	0.652108888	-1.044247058	0.004210165	0.514861662	0.102392228	0.316735438	-1.044247058	0.510057048	0.370679086	-1.044247058	-1.044247058	-1.044247058	-1.044247058	-1.044247058	0.934030939	-1.044247058	-1.044247058	-1.044247058	0.517167619	0.06665526	0.191902918	-1.044247058	0.950740694	0.331040193	-1.044247058	1.214493875	0.470014821	-1.044247058	-1.044247058	-0.057115326	-1.044247058	-1.044247058	1.479633533	-0.033260876	0.316616708	-1.044247058	-1.044247058	-1.044247058	0.137722323	-0.03216859	-1.044247058	-1.044247058	-1.044247058	1.087362671	-1.044247058	-1.044247058	-1.044247058	-1.044247058	-1.044247058	0.338880893	-1.044247058	0.408272056	0.808929807	-1.044247058	1.570171239	0.371981927	0.579013135	1.113674141	-1.044247058	0.770775584	-1.044247058	-1.044247058	-1.044247058	0.470474381	-0.089508742	0.465863507	0.28228132	0.983105454	-1.044247058	-1.044247058	-0.174340454	-1.044247058	0.771378683	0.219386173	1.233092346	-1.044247058	-0.339808104	-1.044247058	-1.044247058	-1.044247058	-1.044247058	0.207717134	-1.044247058	-1.044247058	-1.044247058	-1.044247058	0.484398035	1.356632273	0.945019026	-1.044247058	-1.044247058	-1.044247058	0.878595305	-1.044247058	0.263364108	0.593983542	0.757716518	0.506098778	-1.044247058	-0.298944218	-1.044247058	0.44824689	0.882912081	0.78195672	1.66880595	-0.166207872	0.451756213	0.327199194	0.064420416	-1.044247058	0.118347613	1.072622521	0.238090449	-1.044247058	-0.04934073	-1.044247058	-1.044247058	-1.044247058	0.724899905	0.285009196	-0.072273578	-0.531199606	0.110470715	0.781589288	-1.044247058	-1.044247058	0.360229798	-1.044247058	-1.044247058	0.91348002	-0.046405328	0.628989489	-0.220180203	0.885032988	0.703713405	-1.044247058	-1.044247058	-1.044247058	0.370418858	-1.044247058	0.31436544	-0.021101491	0.005393591	1.330063686	-1.044247058	0.332136468	-1.044247058	0.707223762	-0.02850886	-1.044247058	1.350245535	0.499484738	0.278936067	0.574669169	-1.044247058	-1.044247058	-0.301643902	0.158378575	-1.044247058	0.369249239	-0.144013803	0.139958582	1.156753379	-0.016725414	0.422994108	0.681608557	-1.044247058	0.957069733	-1.044247058	0.311769587	-1.044247058	-1.044247058	-1.044247058	-1.044247058	-0.114457099	-1.044247058	0.497881984	0.966233774	-1.044247058	0.326071915	0.946774006	-0.263466169	1.178411807	0.788603639	0.571908922	-1.044247058	-1.044247058	0.520586968	0.388591857	-1.044247058	0.637995897	0.472367241	0.339744865	0.858891868	-1.044247058	-1.044247058	-1.044247058	-1.044247058	1.112583537	-1.044247058	0.85449028	-1.044247058	0.34895676	0.444688748	0.203234822	0.871982788	-1.044247058	-0.049574746	0.213421703	-1.044247058	0.546312961	-1.044247058	0.109332023	-1.044247058	0.817983059	-0.007207937	0.354249869	0.639453574	-1.044247058	0.816712045	0.84456187	-1.044247058	0.402207214	0.066705038	0.691352406	-1.044247058	-1.044247058	0.47385485	0.843536476	-1.044247058	1.156651523	0.773917397	0.530956196	-0.043332331	1.012196718	0.392412156	0.025973779	0.519923727	0.848723102	-1.044247058	-1.044247058	0.379198787	0.201297437	-1.044247058	0.707443758	-0.23147345	-0.051791914	0.611684274	0.816694884	0.023506288	0.62475859	1.1643489	-1.044247058	-1.044247058	-1.044247058	0.064271783	1.098759836	0.488980949	1.108710308	0.7795108	0.708324452	0.121415946	-1.044247058	-1.044247058	0.755629154	-1.044247058	0.508373124	0.556173163	-1.044247058	-1.044247058	0.723246762	1.451950107	0.218786801	-1.044247058	-1.044247058	0.272633823	-1.044247058	-1.044247058	-1.044247058	0.323904012	0.470321157	-1.044247058	-1.044247058	0.902179598	-1.044247058	0.514423377	0.227035251	0.339127612	1.118116772	0.882234705	-1.044247058	-0.238821364	-1.044247058	0.956392729	-1.044247058	-1.044247058	-1.044247058	0.149351186	-1.044247058	-0.319089655	0.308950962	0.267380487	0.159271969	-0.139752832	-1.044247058	0.351303401	-1.044247058	-1.044247058	-1.044247058	-1.044247058	0.732997252	-1.044247058	-1.044247058	-1.044247058	0.764725267	0.453990768	0.577018563	0.47586102	0.325830638	-1.044247058	-1.044247058	-1.044247058	-1.044247058	0.279269708	0.788521193	-1.044247058	0.77464444	0.803098343	-1.044247058	-1.044247058	-1.044247058	-1.044247058	-1.044247058	0.691280775	-1.044247058	0.839449569	0.885741343	-1.044247058	-1.044247058	0.698336688	-1.044247058	0.366658273	0.821904907	0.360485606	-1.044247058	0.181083019	-0.083368129	-1.044247058	-0.316042055	-0.118278519	-1.044247058	-1.044247058	-1.044247058	-1.044247058	-1.044247058	0.8592626	-1.044247058	-1.044247058	0.654139815	-1.044247058	-1.044247058	0.4270283	0.349082237	-0.116774129	-1.044247058	0.132428045	0.498682853	-1.044247058	-1.044247058	-0.210150727	-1.044247058	0.784411206	0.117356383	0.581378233	0.640648588	0.070252015	1.619473231	-1.044247058	1.689386856	0.038127548	0.640515703	1.609375	1.289386661	-0.240968779	0.466122156	0.772344725	-1.044247058	-1.044247058	-1.044247058	0.169929162	-1.044247058	0.495166592	0.88206546	0.935304423	0.710310165	0.827893993	-1.044247058	-0.055386298	-1.044247058	-1.044247058	1.943682453	1.091092906	0.615352433	0.43546679	1.196173836	0.338141356	-1.044247058	-1.044247058	-1.044247058	-1.044247058	-0.022592447	0.094281869	-1.044247058	-1.044247058	-1.044247058	-0.188190948	0.550065296	-1.044247058	-1.044247058	0.451013148	0.266292158	-0.251598009	-1.044247058	0.942930842	0.881783473	-1.044247058	-1.044247058	0.57747134	0.170659467	-1.044247058	-1.044247058	0.454090269	-0.133713882	0.362921293	-1.044247058	0.631278852	0.11079652	-1.044247058	-1.044247058	-1.044247058	-1.044247058	0.123917227	-1.044247058	-1.044247058	-0.057230359	-1.044247058	0.704297215	0.901213605	-0.001922431	-1.044247058	0.486932485	-0.065775282	0.703713405	0.217590016	0.172856396	0.628597815	-1.044247058	-1.044247058	0.133108164	-1.044247058	0.812119384	0.492145495	1.031780198	-0.157454536	-1.044247058	-0.162440645	1.060554646	0.375907595	-1.044247058	0.087698711	0.720886656	0.662943377	-1.044247058	-1.044247058	0.290617838	0.866828208	-1.044247058	0.154111157	0.40029015	-1.044247058	-1.044247058	-1.044247058	-1.044247058	-1.044247058	0.851781127	0.608922681	-1.044247058	0.835121737	0.60418825	0.317686155	-1.044247058	-1.044247058	0.807065265	-0.242001119	0.184353084	0.035270561	0.099993384	-1.044247058	0.421718205	-1.044247058	0.872075502	0.144894835	-1.044247058	1.111558507	0.904988269	-0.144860814	0.330067449	1.452393981	-0.181110099	0.2041089	1.51593584	1.226252125	0.77983643	-0.061580055	-1.044247058	-1.044247058	-1.044247058	0.314957033	-0.200595694	0.439535455	-0.19231319	0.89257711	0.459838544	-1.044247058	-0.315501447	-1.044247058	-1.044247058	-1.044247058	0.738269761	-1.044247058	0.984131606	-1.044247058	-1.044247058	-1.044247058	-1.044247058	0.01389496	-1.044247058	-1.044247058	-1.044247058	0.390436207	0.246738663	-1.044247058	0.602868672	0.956392729	-1.044247058	0.090822873	0.775776901	0.141166693	-1.044247058	-1.044247058	-1.044247058	0.362921293	-1.044247058	0.497801952	1.048205489	-1.044247058	0.783182889	0.649881941	0.68104387	-1.044247058	1.230997196	-1.044247058	0.568743067	0.513766514	-1.044247058	-1.044247058	-1.044247058	-1.044247058	-1.044247058	0.795591585	-1.044247058	-1.044247058	-1.044247058	-1.044247058	0.4733928	0.612352597	-0.066789843	1.126492466	-1.044247058	0.38357103	0.638923141	-1.044247058	-0.133134204	-1.044247058	-1.044247058	-0.183341649	-1.044247058	-1.044247058	0.683277126	-1.044247058	0.070703439	0.288239679	-1.044247058	-1.044247058	-1.044247058	0.363821175	-1.044247058	1.109257213	0.648872131	-1.044247058	1.007898798	-0.046993924	0.072664343	-1.044247058	0.922519194	0.312240696	0.278824896	-1.044247058	-1.044247058	0.284485029	0.253393585	-1.044247058	-1.044247058	-1.044247058	0.285871374	0.050784956	-1.044247058	0.410353543	-1.044247058	0.803654057	0.903921631	0.343462058	1.006126419	-1.044247058	-1.044247058	-1.044247058	-1.044247058	-0.119877397	-1.044247058	-1.044247058	-1.044247058	-1.044247058	-1.044247058	0.644246494	-0.125328322	0.039633022	0.993048442	0.081507812	0.119838038	-0.074603288	0.86313747	-1.044247058	0.547032872	-1.044247058	1.284331947	-1.044247058	0.688564359	1.059836669	0.012556599	1.412308988	-0.103925158	-1.044247058	0.49230414	-1.044247058	-1.044247058	1.061033677	0.782692164	0.752921001	-1.044247058	0.88121983	0.017527336	0.294946447	-1.044247058	-1.044247058	0.441141239	0.810203911	-1.044247058	-1.044247058	-1.044247058	0.812503102	1.374167985	-1.044247058	0.657879197	-0.207984826	-1.044247058	1.061992652	-1.044247058	1.036287533	-1.044247058	0.574548915	0.094913321	0.946414458	-1.044247058	-1.044247058	1.745639466	1.310182875	0.982619878	0.487877102	0.324264769	0.601100812	0.668599836	-1.044247058	0.587297995	-1.044247058	-1.044247058	-0.100600227	0.370245436	-1.044247058	1.275171964	-0.067014989	0.39974353	-1.044247058	-1.044247058	0.532926306	-1.044247058	-1.044247058	-1.044247058	-1.044247058	-1.044247058	0.434309238	-0.00528108	-1.044247058	1.287973586	0.50350947	-0.291235252	-1.044247058	-1.044247058	-1.044247058	0.245165767	1.147740558	-1.044247058	0.827676113	-1.044247058	-1.044247058	0.654072019	-1.044247058	-1.044247058	-1.044247058	0.543670588	0.273293931	0.044605717	-1.044247058	-0.358690033	-0.232078617	0.333845879	-1.044247058	0.993376708	-1.044247058	0.457482818	1.20022697	0.019557273	0.81905833	0.128871934	-1.044247058	0.204206106	-1.044247058	0.442604681	0.026523828	-1.044247058	-1.044247058	-1.044247058	0.562162195	-1.044247058	0.728444973	-1.044247058	0.166564457	-1.044247058	0.213619477	1.107854277	-1.044247058	0.376695832	0.855323145	-0.028753745	-1.044247058	-1.044247058	-0.016725414	-0.288325214	0.280271809	-1.044247058	-1.044247058	-0.121470317	-1.044247058	0.700874455	-1.044247058	0.044462936	0.140993935	0.957173942	0.652852849	-1.044247058	0.425126545	-0.055270794	-0.149442389	-1.044247058	-1.044247058	-1.044247058	0.2474742	0.33250235	0.270548543	0.19171288	-1.044247058	-1.044247058	-1.044247058	-1.044247058	0.676122821	-0.045402969	0.55498197	0.175246639	-1.044247058	-1.044247058	0.257018244	-1.044247058	0.979519704	0.04090689	-0.148138502	-1.044247058	0.080892888	0.370679086	-1.044247058	-1.044247058	-1.044247058	1.018928183	-1.044247058	-1.044247058	0.54024022	-1.044247058	0.955924399	-1.044247058	-1.044247058	0.252402665	0.866165785	-1.044247058	0.242033217	-0.00463704	0.255096391	0.402893354	0.038785621	0.707443758	0.091606937	-1.044247058	-1.044247058	0.087698711	0.15909317	-1.044247058	-1.044247058	0.419174362	0.269344777	0.373941537	-1.044247058	0.175523125	-1.044247058	0.964558131	1.02216321	-0.117175816	0.83732653	0.603622393	0.072211143	-1.044247058	-1.044247058	-1.044247058	0.774886956	-1.044247058	-1.044247058	-0.030098303	1.069951007	1.253229802	-1.044247058	-1.044247058	-1.044247058	-0.352119286	-1.044247058	-1.044247058	-0.052722228	-0.236138583	-1.044247058	0.578831558	0.90237295	-1.044247058	-1.044247058	0.02364304	-1.044247058	0.184306228	-0.071048379	-1.044247058	-1.044247058	0.109007147	-0.191139744	-1.044247058	0.907379342	0.678508582	-1.044247058	-0.239563227	-0.28243337	1.146131414	-1.044247058	0.220787253	0.689278154	-0.308518659	0.383482385	0.760008002	-1.044247058	-0.012941578	-1.044247058	-1.044247058	0.801836985	0.315786277	0.967564349	1.214581675	-1.044247058	-1.044247058	-1.044247058	-0.127391315	0.327763651	0.38370402	0.123165572	0.609683348	-1.044247058	0.137036164	0.271535351	1.244747471	-1.044247058	1.1155198	0.386503655	0.976175769	-0.181196157	0.039209138	0.647863838	-0.452440706	0.676683421	-1.044247058	0.424272678	-1.044247058	0.34891494	-1.044247058	-1.044247058	-0.079007361	0.023369574	1.326715474	0.558984641	-1.044247058	-1.044247058	0.335069949	0.500234082	-0.250951412	-1.044247058	0.364207256	0.172306316	-1.044247058	0.221589476	-1.044247058	-1.044247058	-0.127685212	0.547292237	-0.205645081	0.818154993	-1.044247058	0.898900458	0.201748877	-1.044247058	1.405576869	-0.165492971	-1.044247058	0.216197055	-1.044247058	-1.044247058	-1.044247058	0.046609031	0.159271969	0.695447895	0.138237534	-1.044247058	0.898034927	0.2886919	0.6795286	-1.044247058	-0.276913174	-1.044247058	0.157754095	0.580467567	0.595937322	0.505612477	-1.044247058	1.090220878	0.981068169	0.461346879	0.756928097	0.522691789	-1.044247058	0.308482524	0.989120531	0.226225068	0.567314521	0.058656475	0.330918511	0.476789116	-0.406147023	0.133448556	0.846572344	-1.044247058	0.63839313	0.28116405	0.402618805	-0.019730574	-1.044247058	-1.044247058	-1.044247058	0.103515561	0.711489606	0.744278807	0.534959036	0.428840451	-1.044247058	-0.293482342	0.72761364	-1.044247058	0.105688991	0.82372233	0.806388468	-1.044247058	-1.044247058	-1.044247058	-1.044247058	0.587236693	0.228862519	-1.044247058	0.125340005	0.181859803	-1.044247058	0.793153111	-1.044247058	0.114558212	1.078892973	-1.044247058	-0.191810708	0.844749275	-1.044247058	0.655972913	-1.044247058	-1.044247058	1.031050788	0.208402465	0.896824917	-0.048051484	0.446425944	0.738423189	-1.044247058	0.205179126	-0.159456233	0.614585225	-1.044247058	1.006293444	0.431712688	0.853992834	-1.044247058	-1.044247058	-0.121271526	-1.044247058	0.883154155	0.205081746	0.32619259	0.320547677	0.337033795	0.766544447	-1.044247058	-0.022716478	0.124586283	0.246493699	-1.044247058	-0.020852534	-1.044247058	0.686143044	0.287674906	-1.044247058	0.48145032	-0.255809303	-1.044247058	-1.044247058	0.055434386	-1.044247058	-1.044247058	0.780292566	0.522358988	0.715856416	0.883251008	-1.044247058	-1.044247058	-1.044247058	0.490719483	0.347578275	-1.044247058	-1.044247058	-1.044247058	1.803268279	0.118347613	1.249140305	-1.044247058	0.63746662	0.853857227	-1.044247058	-1.044247058	-1.044247058	0.434829866	-1.044247058	-1.044247058	0.42115199	-0.103614525	-1.044247058	-1.044247058	0.772868556	-1.044247058	0.783673958	-1.044247058	0.521361622	-0.034713242	-1.044247058	0.673466293	0.228049653	1.332303682	0.243492883	1.123300189	1.791304838	0.380917382	-1.044247058	-1.044247058	0.297812137	-1.044247058	0.744433573	0.881783473	0.260236012	-0.090630621	-1.044247058	-1.044247058	0.708544803	-1.044247058	0.585583697	-1.044247058	-1.044247058	-1.044247058	0.525527622	-1.044247058	0.776586926	-1.044247058	0.534959036	0.083048419	-1.044247058	0.665282985	1.027643499	-1.044247058	0.502186537	-1.044247058	-1.044247058	0.720101751	0.577018563	0.623332669	0.252402665	-1.044247058	0.562870436	1.316154966	0.094597497	0.845928376	-1.044247058	0.33482493	-0.059982413	0.161601868	-1.044247058	0.07691413	0.031502621	0.291185527	-1.044247058	-1.044247058	0.747536175	0.95779951	-1.044247058	-1.044247058	-1.044247058	0.057775639	-1.044247058	-1.044247058	-1.044247058	0.379330812	-0.205321261	-1.044247058	-1.044247058	-1.044247058	-1.044247058	-1.044247058	-1.044247058	0.594820166	-0.217677373	-1.044247058	0.827501857	0.742771648	-1.044247058	-1.044247058	0.849261805	0.657879197	-1.044247058	0.544588447	-0.211986344	0.507885078	-1.044247058	0.695880434	-1.044247058	-1.044247058	0.447754213	-1.044247058	0.732616746	-1.044247058	0.46619825	-1.044247058	0.185478841	-0.167633936	0.809439173	0.874490259	0.04253946	0.33580562	0.165206422	-1.044247058	-1.044247058	-1.044247058	-1.044247058	-1.044247058	-1.044247058	-1.044247058	-1.044247058	1.55930392	1.484956416	0.207912855	0.488349942	-1.044247058	0.220052909	0.414398063	0.866533722	0.1871719	-1.044247058	0.182108611	-1.044247058	-1.044247058	0.484368191	-0.257508843	-1.044247058	0.518048279	0.693720476	-0.006566527	0.374596172	-1.044247058	0.265423003	-1.044247058	-1.044247058	-1.044247058	-1.044247058	0.850340428	-0.107224796	0.324625751	-1.044247058	0.419315409	-0.194732958	-1.044247058	-1.044247058	-1.044247058	0.774402009	-1.044247058	-1.044247058	-1.044247058	1.048205489	0.531743514	-1.044247058	0.23130831	-1.044247058	-1.044247058	1.098004749	-1.044247058	0.014431355	0.386102908	-1.044247058	-1.044247058	0.353490803	0.185103327	-1.044247058	-1.044247058	0.204011711	0.794565288	-1.044247058	-1.044247058	-1.044247058	0.537054958	-1.044247058	0.700329853	-1.044247058	-1.044247058	0.362151049	1.017909498	0.16097358	0.154642704	-1.044247058	-1.044247058	0.961983597	-1.044247058	0.483480975	0.395659561	0.015237076	-1.044247058	1.93953212	-1.044247058	0.03401133	-1.044247058	0.487404617	-1.044247058	0.414118266	0.723396883	-1.044247058	0.458033359	-1.044247058	-1.044247058	0.145068884	-1.044247058	-1.044247058	0.146027184	0.855758068	0.063380918	-1.044247058	0.200138311	1.439036796	-0.101537938	-0.041788047	-0.399842984	-1.044247058	0.742192843	0.937553583	-1.044247058	-1.044247058	-1.044247058	0.038644531	-1.044247058	0.564170887	0.511064101	-1.044247058	0.527369296	1.263963269	0.481138493	-1.044247058	1.08192461	0.761513419	0.223600161	-0.335922845	0.490244862	0.524191545	0.486460708	-1.044247058	-1.044247058	0.300807696	-1.044247058	-0.058723138	-1.044247058	-1.044247058	-1.044247058	-1.044247058	-1.044247058	0.550470697	-1.044247058	0.775615009	1.255590949	-1.044247058	1.20628453	-1.044247058	-0.052838384	-1.044247058	0.544531042	0.947030933	1.659616157	-0.058952359	0.561454726	-1.044247058	0.506585452	0.42185984	0.140130998	1.188931104	-1.044247058	0.525917837	-1.044247058	0.405507791	-1.044247058	-1.044247058	0.02364304	-1.044247058	0.095703741	-0.145048806	-1.044247058	0.010422986	1.081432169	0.045034309	0.399880139	-1.044247058	1.127864671	-1.044247058	-1.044247058	-1.044247058	0.587788619	-0.313753736	-0.059868078	0.398161122	0.444218485	-1.044247058	0.460743106	-1.044247058	-1.044247058	0.187737438	-0.047934098	0.360784187	-1.044247058	0.735666684	0.294717809	-1.044247058	0.200524412	1.760206444	0.179501855	0.032198185	-1.044247058	-1.044247058	0.799572209	0.234791781	-0.091536713	0.783592089	1.208459429	0.815580358	-0.239563227	-0.11253356	-1.044247058	0.012690267	-1.044247058	-1.044247058	0.927156167	0.740574761	2.026295786	-1.044247058	-1.044247058	1.130222757	0.94170527	0.772223897	-1.044247058	0.592591533	-1.044247058	0.924460146	-1.044247058	-1.044247058	-1.044247058	-1.044247058	0.782120086	1.006293444	-1.044247058	-1.044247058	-1.044247058	0.525026266	1.075547698	-1.044247058	-1.044247058	1.85160919	0.354756456	-1.044247058	1.166491595	0.465437729	0.974893655	-1.044247058	-1.044247058	-1.044247058	-1.044247058	0.706344482	-1.044247058	-1.044247058	-1.044247058	1.044680547	-1.044247058	1.274318647	0.477718589	-1.044247058	-1.044247058	-1.044247058	0.49087777	0.989120531	-1.044247058	0.8756075	-1.044247058	1.036287533	-1.044247058	-1.044247058	1.008635742	-1.044247058	-1.044247058	-1.044247058	0.878969653	-1.044247058	-1.044247058	-1.044247058	-1.044247058	0.822813036	1.518499919	-1.044247058	0.637863538	-1.044247058	-1.044247058	0.799823491	0.767407823	-1.044247058	0.511799985	2.172198927	0.385969384	-1.044247058	-1.044247058	-1.044247058	0.24265832	1.485367313	-1.044247058	1.102394713	1.364024778	-1.044247058	1.20195289	-1.044247058	0.365754092	0.914069329	0.999641467	0.722796593	0.2474742	0.472469722	-1.044247058	-1.044247058	-1.044247058	1.268653376	-1.044247058	-1.044247058	-1.044247058	1.638559527	1.05174702	-1.044247058	-1.044247058	2.271505628	-1.044247058	1.371486238	-1.044247058	-1.044247058	-1.044247058	-1.044247058	1.90557688	1.088107254	0.984564096	0.909368169	-1.044247058	2.048871202	0.814040057	0.884042456	-1.044247058	-1.044247058	0.948471393	1.181911741	-1.044247058	-1.044247058	-1.044247058	-1.044247058	-1.044247058	-1.044247058	1.051273852	0.664594022	1.052812736	0.580831681	0.76884916	0.695447895	1.080694106	-1.044247058	0.690278728	-1.044247058	-1.044247058	0.441287428	-1.044247058	1.807495756	0.685148534	-1.044247058	0.828548034	1.50639149	-1.044247058	1.516789641	0.395388276	0.06830055	0.860669224	-1.044247058	0.657606539	-1.044247058	-1.044247058	-1.044247058	1.081063048	1.381724972	-1.044247058	-1.044247058	-1.044247058	0.606077951	-1.044247058	1.018418667	1.721239774	-1.044247058	-1.044247058	-1.044247058	-1.044247058	0.224003181	1.041172055	-1.044247058	-1.044247058	-1.044247058	-1.044247058	0.101271362	-1.044247058	-1.044247058	-1.044247058	1.616575448	1.059597495	-1.044247058	-1.044247058	0.12127734	0.170476797	-1.044247058	1.227567312	1.685135682	-1.044247058	-1.044247058	1.248223099	0.723246762	-1.044247058	-1.044247058	-1.044247058	0.342716737	1.546914888	-1.044247058	0.772223897	-1.044247058	0.803856243	1.384985605	0.925956707	-1.044247058	0.753156074	-1.044247058	1.078484221	-1.044247058	1.736128163	-1.044247058	0.857936651	0.938040798	0.337525786	-1.044247058	0.581925241	1.728375324	1.130222757	1.188676281	-1.044247058	1.958652693	0.416641074	-1.044247058	0.991081889	-1.044247058	-1.044247058	-1.044247058	0.637069937	-1.044247058	-1.044247058	-1.044247058	1.20065809	0.938040798	1.238204059	0.413279647	-1.044247058	-1.044247058	1.022504555	1.6419079	-1.044247058	1.846522569	-1.044247058	-1.044247058	1.895446218	-1.044247058	0.628010737	-1.044247058	0.838033508	1.374167985	0.532757202	-1.044247058	-1.044247058	-1.044247058	-1.044247058	-1.044247058	-1.044247058	-1.044247058	1.260541549	0.592220827	-1.044247058	-1.044247058	-1.044247058	-1.044247058	-1.044247058	1.815708815	-1.044247058	0.797314688	0.951567635	-1.044247058	1.781267318	-1.044247058	-1.044247058	-1.044247058	-1.044247058	0.808166445	-1.044247058	-1.044247058	1.512741998	1.4729273	1.295446654	1.469897193	0.470014821	1.632934944	-1.044247058	0.284747053	0.27860262	-1.044247058	-1.044247058	0.305679847	-1.044247058	1.056733309	-1.044247058	-1.044247058	-1.044247058	0.647058295	1.192873301	-1.044247058	-1.044247058	0.816609089	1.269123928	-1.044247058	-1.044247058	0.290277495	-1.044247058	-1.044247058	1.11592442	-1.044247058	1.440202262	0.540582436	-1.044247058	1.088852567	-1.044247058	-1.044247058	-1.044247058	1.562910451	0.790833336	-1.044247058	-1.044247058	1.841781342	0.139441672	0.897170428	-1.044247058	2.222157506	-1.044247058	1.472320375	0.892004988	-1.044247058	-1.044247058	-1.044247058	-1.044247058	-1.044247058	0.993705119	0.560748027	0.867270163	0.385702427	-1.044247058	1.128126322	1.797115886	1.459081405	-1.044247058	-1.044247058	0.973294131	1.311175106	-1.044247058	0.756455474	0.678789813	0.465437729	1.400379412	1.469897193	-1.044247058	0.645851792	-1.044247058	-1.044247058	-1.044247058	-1.044247058	-1.044247058	1.422894201	1.832689315	-1.044247058	-1.044247058	1.083280475	-1.044247058	1.134960814	1.173954874	-1.044247058	-1.044247058	-1.044247058	0.439389681	-1.044247058	-1.044247058	-1.044247058	1.549911301	1.015030743	-1.044247058	0.268907678	-1.044247058	0.654343246	-1.044247058	1.52948772	-1.044247058	1.060674375	-1.044247058	0.562516219	0.6217806	-1.044247058	0.970787568	1.064636133	-1.044247058	0.898323322	1.958110758	-1.044247058	1.385530334	0.719205814	0.643045041	-1.044247058	-1.044247058	-1.044247058	0.746603936	-1.044247058	1.476578393	0.817639317	1.006739029	0.75252939	-1.044247058	-1.044247058	0.695880434	-1.044247058	0.820739017	1.292047335	0.683022333	-1.044247058	1.26209503	0.177832744	2.389976847	-1.044247058	0.090979589	0.56642327	-1.044247058	1.375243203	-1.044247058	-1.044247058	-1.044247058	-1.044247058	-1.044247058	0.956861358	0.830382556	1.893434422	1.125122717	1.642387341	-1.044247058	-1.044247058	-1.044247058	-1.044247058	-1.044247058	-1.044247058	1.525808722	1.37202187	1.425944224	0.714743572	0.353996739	1.574283719	0.325951264	-1.044247058	0.662531346	1.359264613	-1.044247058	-1.044247058	1.318656665	-1.044247058	1.116697474	0.994691223	1.018418667	1.98451695	1.689860545	0.684935614	1.029364349	-1.044247058	-1.044247058	-1.044247058	-1.044247058	-1.044247058	-1.044247058	0.849261805	-1.044247058	-1.044247058	-1.044247058	-1.044247058	1.0314346	1.862843349	-1.044247058	-1.044247058	1.28962817	-1.044247058	1.444880978	-1.044247058	-1.044247058	-1.044247058	-1.044247058	-1.044247058	-1.044247058	-1.044247058	1.643773948	1.692233025	-1.044247058	-1.044247058	-1.044247058	-1.044247058	0.511145823	1.254666176	-1.044247058	1.007965763	-1.044247058	0.988631001	0.714743572	0.811991524	-1.044247058	0.771258021	-1.044247058	0.421435032	-1.044247058	0.501735436	0.342716737	-1.044247058	-1.044247058	1.426326288	1.468688305	0.922370103	-1.044247058	1.16484284	-1.044247058	-1.044247058	1.257443769	1.290272557	0.895444518	-1.044247058	-1.044247058	-1.044247058	-1.044247058	-1.044247058	0.385702427	-1.044247058	-1.044247058	0.507234933	1.150160605	1.682261357	0.968516231	1.175205792	-1.044247058	1.271953162	1.337418152	-1.044247058	1.271953162	-1.044247058	1.147337956	-1.044247058	0.453990768	1.659616157	-1.044247058	0.115050903	1.358737451	0.616569	-1.044247058	-1.044247058	1.381318323	-1.044247058	-1.044247058	-1.044247058	-1.044247058	0.854128467	0.279380966	-1.044247058	0.684297255	0.971485513	1.244108901	-1.044247058	-1.044247058	1.963545554	-1.044247058	0.647058295	0.196100741	0.900634626	0.830820045	1.492218636	1.882122937	0.295976448	-1.044247058	-1.044247058	1.530138672	0.976817661	-1.044247058	-1.044247058	-1.044247058	-1.044247058	1.232792695	1.307213614	-1.044247058	0.134812355	-1.044247058	-1.044247058	1.611528573	-1.044247058	-1.044247058	-1.044247058	0.347703458	-1.044247058	1.122001037	0.918801046	-1.044247058	1.576118092	1.029364349	0.34920774	0.806388468	0.509187369	1.591643148	1.31216858	-1.044247058	-1.044247058	-1.044247058	-1.044247058	-1.044247058	-1.044247058	-1.044247058	-1.044247058	-1.044247058	0.522358988	0.800829519	1.171459094	-1.044247058	0.820221458	-1.044247058	-1.044247058	1.317154699	0.965348054	0.757874309	-1.044247058	1.070436036	1.215899869	1.36190565	-1.044247058	-1.044247058	-1.044247058	1.014354998	0.038644531	-1.044247058	0.647460945	0.569279581	-1.044247058	2.017544327	0.843892968	-1.044247058	-1.044247058	0.440118893	0.624888371	-1.044247058	1.227418527	-1.044247058	-1.044247058	0.545737611	-1.044247058	-1.044247058	-1.044247058	1.556609354	-1.044247058	-1.044247058	1.475055112	-1.044247058	-1.044247058	1.240923839	-1.044247058	0.709868398	-1.044247058	0.758821809	-1.044247058	-1.044247058	0.22138881	0.533095455	1.088107254	-1.044247058	0.796813998	1.389901525	1.500717921	-1.044247058	-1.044247058	0.905862139	-1.044247058	-1.044247058	0.560748027	-1.044247058	0.609112766	0.66790748	-1.044247058	-1.044247058	-1.044247058	0.341724442	-0.210710306	-1.044247058	-1.044247058	0.799321016	-1.044247058	1.939673508	-1.044247058	1.410433305	0.237883707	-1.044247058	1.19893504	-1.044247058	-1.044247058	0.932275955	-1.044247058	-1.044247058	0.049629427	1.022504555	1.287055868	-1.044247058	0.919988792	-1.044247058	1.562684579	0.577561933	-1.044247058	1.613207453	-1.044247058	-1.044247058	-1.044247058	-1.044247058	1.839892233	1.326715474	1.238204059	-1.044247058	1.923426129	0.833802129	0.677525192	0.835385952	1.336392626	-1.044247058	-1.044247058	0.594448202	-1.044247058	1.039074796	0.126850745	-1.044247058	-1.044247058	0.163401088	1.439036796	0.428553966	-1.044247058	1.060315245	-1.044247058	0.764773079	-1.044247058	0.995678638	-1.044247058	1.458783013	1.471107881	1.05174702	1.578071593	0.984564096	0.464526327	0.711194556	-1.044247058	0.388377349	-1.044247058	0.773917397	1.746202317	-1.044247058	-1.044247058	1.796667462	-1.044247058	1.946630227	1.05174702	-1.044247058	0.817639317	-1.044247058	-1.044247058	0.528376083	1.159917613	0.722571619	-1.044247058	0.653123584	-1.044247058	-1.044247058	0.899478053	1.297395704	-1.044247058	-1.044247058	-1.044247058	0.945388147	1.20889514	0.803856243	1.730030635	1.246849299	0.183416748	0.454588012	-1.044247058	-1.044247058	-1.044247058	0.247263948	1.242742288	1.119279981	0.479892734	-1.044247058	1.251898376	0.613053469	0.576475644	-1.044247058	-1.044247058	0.675003012	-1.044247058	-1.044247058	-1.044247058	1.365617817	2.1240696	0.88858173	-1.044247058	0.631147819	-1.044247058	-1.044247058	-1.044247058	-1.044247058	-1.044247058	-1.044247058	0.353743717	0.986513427	1.344634033	1.116182018	1.0157071	0.752686008	0.732768923	0.754097163	1.729478502	-1.044247058	-1.044247058	1.151292572	-1.044247058	-1.044247058	0.83485762	-1.044247058	0.878969653	-1.044247058	0.955300422	0.262391459	0.279714869	1.137340867	1.20022697	-1.044247058	-1.044247058	1.416073496	-1.044247058	-1.044247058	1.155837159	1.725074456	1.913768748	0.548157539	1.002960026	1.127080253	-1.044247058	0.808420807	-1.044247058	1.148546394	0.121000239	1.272425691	1.454320248	-1.044247058	0.58521693	-1.044247058	1.199365445	-1.044247058	-1.044247058	-1.044247058	0.789841486	-1.044247058	-1.044247058	1.46267069	1.716878627	-1.044247058	-1.044247058	-1.044247058	-1.044247058	-1.044247058	0.044320196	-1.044247058	1.712269616	-1.044247058	-1.044247058	0.892004988	-1.044247058	0.054559271	-1.044247058	-1.044247058	-1.044247058	1.357158048	-1.044247058	1.278118258	0.944773049	-1.044247058	-1.044247058	1.638559527	0.720550159	0.975406234	-1.044247058	0.38623646	-1.044247058	-1.044247058	-1.044247058	1.872265265	-1.044247058	-1.044247058	0.251907861	0.996667367	-1.044247058	0.971698062	0.954054054	-1.044247058	-1.044247058	-1.044247058	1.521394141	-1.044247058	-1.044247058	0.884042456	-1.044247058	0.640250012	-1.044247058	1.091466939	0.544703271	1.057448336	-1.044247058	1.041172055	0.149175713	1.455507921	1.250058585	0.198981652	-1.044247058	0.068825194	-1.044247058	-1.044247058	-1.044247058	-1.044247058	-1.044247058	0.937127536	-1.044247058	-1.044247058	0.527034051	0.811821081	0.915249379	-1.044247058	1.111558507	1.55930392	1.20022697	-1.044247058	-1.044247058	1.669191064	1.079956761	-1.044247058	-1.044247058	-1.044247058	-1.044247058	1.741710013	1.298046456	-1.044247058	-1.044247058	0.513766514	-1.044247058	-1.044247058	-1.044247058	0.666248717	0.989555941	-1.044247058	-1.044247058	0.404405601	-1.044247058	1.122390551	-1.044247058	-1.044247058	0.002767748	-1.044247058	0.952188452	1.345670226	-1.044247058	-1.044247058	0.901793046	1.321836842	1.6435249	-1.044247058	1.147740558	1.087362671	0.88858173	0.925357714	-1.044247058	1.352438487	1.461472498	1.284811957	-1.044247058	-1.044247058	-1.044247058	0.39484607	0.114394087	0.638658083	-1.044247058	-1.044247058	1.175623215	-1.044247058	0.54024022	0.62023215	0.989773741	-1.044247058	0.439827105	0.71363253	-1.044247058	1.305733144	-1.044247058	-1.044247058	-1.044247058	-1.044247058	0.964084583	-1.044247058	1.178132495	-1.044247058	-1.044247058	-1.044247058	-1.044247058	1.111942732	1.455805111	-1.044247058	0.622168277	1.431501913	1.083650678	0.811991524	0.362921293	-1.044247058	-1.044247058	0.76884916	1.128649893	0.640648588	-1.044247058	1.689071212	1.689860545	0.967881507	0.925357714	-1.044247058	0.664594022	1.460276072	1.234592326	-1.044247058	-1.044247058	0.676473142	-1.044247058	1.042573487	-1.044247058	-1.044247058	1.474750798	-1.044247058	-1.044247058	-1.044247058	0.843358297	-1.044247058	-1.044247058	1.33485681	-1.044247058	1.088107254	-1.044247058	1.660124052	1.853205018	1.150968983	-1.044247058	0.545737611	-1.044247058	0.680902772	-1.044247058	-1.044247058	-1.044247058	1.0245559	-1.044247058	-1.044247058	1.908639642	0.942113566	-1.044247058	1.63707568	-1.044247058	-1.044247058	1.188251763	1.211514536	-1.044247058	1.307213614	-1.044247058	0.47555196	-1.044247058	0.918801046	1.015537953	-1.044247058	0.315312278	1.537990668	1.271008954	1.274634583	0.609112766	0.770775584	0.711194556	0.85142068	-1.044247058	1.436130452	-1.044247058	0.868376241	1.300328313	1.369347286	0.773191109	1.479633533	0.572867683	1.015030743	0.088633934	-1.044247058	1.08192461	-0.004894762	0.381182219	1.114252151	1.741150158	-1.044247058	1.534055275	-1.044247058	-1.044247058	1.245477902	-1.044247058	-1.044247058	0.976817661	1.223856181	-1.044247058	-1.044247058	0.617146048	-1.044247058	-1.044247058	-1.044247058	0.574308474	1.13893168	-1.044247058	0.808420807	0.956049258	1.379558555	-1.044247058	0.807403907	-1.044247058	0.786874309	1.402602785	1.055305285	0.336296582	0.619845602	1.442538241	-1.044247058	1.746202317	-1.044247058	0.96030711	-1.044247058	0.749404423	0.644246494	-1.044247058	1.0245559	-1.044247058	1.414942297	-1.044247058	0.23540879	-1.044247058	-1.044247058	1.136546695	0.867270163	-1.044247058	0.188870294	0.852502566	-1.044247058	0.720101751	-1.044247058	-1.044247058	-1.044247058	-1.044247058	0.705466331	0.908197612	-1.044247058	-1.044247058	0.894870127	0.935001011	0.927756637	-1.044247058	-1.044247058	1.215020826	-1.044247058	1.085875694	-1.044247058	-1.044247058	-1.044247058	-1.044247058	1.439813587	-1.044247058	-1.044247058	1.503865038	-1.044247058	-1.044247058	0.633116022	-1.044247058	0.79481479	0.654139815	-1.044247058	-1.044247058	0.891719097	-1.044247058	-1.044247058	0.804361962	-1.044247058	0.899478053	-1.044247058	1.958110758	-1.044247058	0.842290155	1.108874338	-1.044247058	0.893149684	2.337530236	1.37255786	0.880656628	0.938650272	-1.044247058	-1.044247058	1.05316831	-1.044247058	0.402481577	1.287216391	-1.044247058	-0.097144572	-1.044247058	1.665220098	-1.044247058	1.556273153	0.420021133	-1.044247058	0.978746685	0.690278728	1.103914382	0.787367969	-1.044247058	-1.044247058	-1.044247058	0.703275875	-1.044247058	-1.044247058	0.092863971	0.845499387	1.232193737	0.534111283	-1.044247058	1.562007336	1.725349034	0.78244693	0.630754875	-1.044247058	0.905862139	1.559641362	1.085133297	1.443708762	-1.044247058	-1.044247058	1.04785225	-1.044247058	0.744743209	1.003403621	0.112428655	0.391064215	1.223856181	0.647863838	0.413000363	-1.044247058	-1.044247058	1.015030743	-1.044247058	-1.044247058	0.614457443	1.117729429	0.77464444	-1.044247058	1.171459094	1.023871493	-1.044247058	1.17353835	1.21531373	0.393492684	-1.044247058	-1.044247058	0.651906133	-1.044247058	-1.044247058	1.072257668	-1.044247058	-1.044247058	-1.044247058	1.598454477	0.561808364	1.028331365	0.948780431	-1.044247058	1.188251763	0.773191109	1.146332373	0.9681988	0.675422723	-1.044247058	-1.044247058	0.92386238	-1.044247058	-1.044247058	1.439036796	-1.044247058	0.1470746	1.780094235	0.696313249	-1.044247058	1.257443769	0.416079547	1.846794297	1.449586874	-1.044247058	1.277166637	-1.044247058	-1.044247058	1.451950107	2.821495933	-1.044247058	0.373374767	1.114894899	1.28353258	-1.044247058	1.800862021	1.585351628	-1.044247058	0.733073379	0.130393004	-1.044247058	-1.044247058	-1.044247058	0.629969681	0.468179954	-1.044247058	1.301798702	-1.044247058	-1.044247058	0.216197055	-1.044247058	1.695406834	0.89257711	1.623838976	0.600049868	1.063914265	0.467569529	1.866729442	0.351471375	0.836443794	1.447034455	-1.044247058	1.532094636	0.703275875	0.332746399	0.672490195	1.386620903	2.355124205	0.678789813	0.93318318	1.846522569	1.711458884	1.134960814	-1.044247058	1.920794048	1.696998264	2.042275368	1.215899869	-1.044247058	-1.044247058	-1.044247058	-1.044247058	2.078878974	1.034897774	1.393745928	-1.044247058	-1.044247058	0.769811708	-1.044247058	0.645048662	0.896019364	-1.044247058	1.013342527	-1.044247058	-1.044247058	1.311175106	-1.044247058	0.422001509	0.765490659	0.523357913	-1.044247058	1.190802366	1.176040863	1.253281056	-1.044247058	-1.044247058	-1.044247058	-1.044247058	-1.044247058	1.058343075	-1.044247058	1.0492662	-1.044247058	-1.044247058	1.305240269	-1.044247058	-1.044247058	0.67165466	0.988467896	1.427473566	0.817124016	0.807912174	-1.044247058	0.723246762	0.093178717	1.433620039	1.097853822	0.765969456	1.704197372	0.743350936	-1.044247058	0.352732709	-1.044247058	1.750011441	-1.044247058	-1.044247058	-1.044247058	-1.044247058	-1.044247058	0.557401684	-1.044247058	0.339004239	1.787305071	-1.044247058	0.78195672	-1.044247058	0.730489781	1.073352756	0.851690999	0.820739017	0.774159661	1.552392786	-1.044247058	-1.044247058	-1.044247058	0.07326925	0.226427502	1.652537939	0.9423178	1.111558507	0.848992403	1.043275184	-1.044247058	0.85358609	1.252819892	-1.044247058	1.440202262	0.848723102	-1.044247058	-1.044247058	0.683022333	-1.044247058	-1.044247058	-1.044247058	0.624499104	-1.044247058	1.097853822	-1.044247058	0.389988029	-1.044247058	0.801081251	1.889424995	1.102394713	0.201684363	0.60418825	0.597056379	1.428047816	1.545918506	1.784207174	-1.044247058	0.557313855	1.025240934	1.110790638	1.644521542	-1.044247058	-1.044247058	-1.044247058	-1.044247058	0.846035664	0.51623325	0.36860044	-1.044247058	-1.044247058	0.987815834	1.545918506	-1.044247058	-1.044247058	-1.044247058	1.673439092	-1.044247058	1.148546394	-1.044247058	0.755983171	1.178132495	-1.044247058	0.329460305	-1.044247058	0.276163308	-1.044247058	1.317154699	0.727311585	1.40371678	0.576113949	0.866717762	-1.044247058	0.873932288	0.925956707	1.291562909	2.085383868	0.924759213	-1.044247058	-1.044247058	0.552675894	-1.044247058	-1.044247058	-1.044247058	1.212389629	1.747893134	-1.044247058	1.280980033	-1.044247058	-1.044247058	0.709868398	1.304255437	-1.044247058	1.053879962	-1.044247058	0.48238673	-1.044247058	-1.044247058	-1.044247058	1.206719023	0.039915817	-0.081084084	-1.044247058	0.822813036	-1.044247058	0.85142068	-1.044247058	1.002960026	-1.044247058	0.90237295	1.64751865	-1.044247058	1.344634033	-1.044247058	-1.044247058	-1.044247058	-1.044247058	-1.044247058	-0.274087496	0.469096714	-1.044247058	1.291562909	0.780977327	0.594262299	1.10823664	1.365086451	-1.044247058	0.769330268	-1.044247058	1.007965763	1.033857141	-1.044247058	1.005625566	-1.044247058	0.457883163	0.930163463	1.003403621	-1.044247058	-1.044247058	-1.044247058	0.437497761	-1.044247058	0.389719283	0.683447041	0.66335566	-1.044247058	-1.044247058	1.292084611	-1.044247058	-1.044247058	1.124341102	1.450767629	0.363435344	1.449980268	1.671119306	0.733739843	-1.044247058	-1.044247058	-1.044247058	1.220310019	1.910345929	1.450767629	1.758966982	-1.044247058	-1.044247058	-1.044247058	-1.044247058	-1.044247058	1.33536842	1.802666073	1.614168342	0.529048155	-1.044247058	1.415507698	-1.044247058	1.018192327	0.825935475	0.877847192	-1.044247058	1.866729442	-1.044247058	-1.044247058	0.894870127	0.538873176	0.988467896	0.82333249	0.387841412	-0.271239739	1.138613254	-1.044247058	-1.044247058	-1.044247058	0.821775269	1.374167985	0.639586248	0.073874889	-1.044247058	2.044668038	1.343082264	0.856302093	1.42403661	2.063235012	-1.044247058	1.260231221	-1.044247058	1.410433305	-1.044247058	1.133378205	-1.044247058	1.441953614	0.752216259	-1.044247058	0.851961419	-1.044247058	0.993048442	0.600049868	1.45610241	-1.044247058	0.900056109	-1.044247058	-1.044247058	-1.044247058	1.585816027	0.820221458	0.825935475	0.743814716	0.488349942	0.76453405	-1.044247058	-1.044247058	-1.044247058	1.713893435	-1.044247058	0.767647839	0.403855256	-1.044247058	1.421753406	-1.044247058	0.598177343	0.962193427	0.839360983	0.230084063	0.831170231	0.683022333	-1.044247058	-1.044247058	-1.044247058	-1.044247058	0.971698062	-1.044247058	1.922732691	1.144258327	-1.044247058	1.528187363	0.441287428	0.956236586	-1.044247058	0.902663076	1.395399175	0.748002766	1.727824278	1.101636015	-1.044247058	0.838033508	-1.044247058	1.564719657	0.010289951	1.123950594	1.381724972	-1.044247058	-1.044247058	-1.044247058	1.430156898	0.864512394	1.268026411	1.030743881	-1.044247058	1.18036982	1.292047335	-1.044247058	0.042895089	-1.044247058	0.114640295	2.148026936	-1.044247058	-1.044247058	-1.044247058	0.891623825	0.780488144	-1.044247058	0.600425013	0.676473142	-1.044247058	0.555822585	0.78244693	-1.044247058	1.607465402	-1.044247058	-1.044247058	1.555937089	0.238711136	-1.044247058	-1.044247058	-1.044247058	-1.044247058	-1.044247058	1.152183143	0.894870127	0.902953319	-1.044247058	0.952809794	-1.044247058	1.215020826	1.085875694	1.653545438	-1.044247058	-1.044247058	-1.044247058	-1.044247058	1.890091926	-1.044247058	-1.044247058	1.032817951	-1.044247058	1.329250703	1.135356977	1.460276072	1.483314898	-1.044247058	-1.044247058	-1.044247058	0.734140031	-1.044247058	-1.044247058	1.689071212	1.66649899	-1.044247058	0.764056237	0.561808364	0.204984383	0.925357714	0.683022333	0.034151084	0.294832116	0.503025149	0.749872272	1.039773232	0.239954593	0.519371552	-1.044247058	-1.044247058	-1.044247058	0.82333249	1.738635412	1.531442129	0.809439173	1.583404	-1.044247058	-1.044247058	0.411605865	0.840158656	0.775615009	1.916516898	0.825414114	0.856030029	0.470014821	0.701528551	1.664198394	-1.044247058	-1.044247058	0.440118893	0.716079201	1.58164581	-1.044247058	-0.262003257	-1.044247058	1.354008577	0.692858407	0.799823491	1.299349568	0.361638107	0.463616256	-1.044247058	-1.044247058	1.463870653	0.985213303	1.459081405	-1.044247058	0.598925714	1.256516813	1.909663006	-1.044247058	-1.044247058	1.381724972	1.823385116	0.368081909	0.760720689	1.310678835	1.340502675	2.110350051	1.255128426	0.568206995	-1.044247058	-1.044247058	0.947853707	-1.044247058	-1.044247058	0.34222038	-1.044247058	-1.044247058	-1.044247058	-1.044247058	-1.044247058	-1.044247058	-1.044247058	0.163581345	-1.044247058	1.525592824	-1.044247058	1.197817104	-1.044247058	2.848400912	-1.044247058	-1.044247058	0.824372539	1.067530521	-1.044247058	1.213265708	-1.044247058	-1.044247058	-1.044247058	0.761672074	-1.044247058	0.798567973	0.918207898	0.822466945	2.045626962	1.190376682	-1.044247058	-1.044247058	-1.044247058	1.234892668	-1.044247058	-1.044247058	-1.044247058	0.651500806	-1.044247058	0.819704277	-1.044247058	0.562162195	-1.044247058	-1.044247058	0.712080089	1.844622904	1.334345529	-1.044247058	1.894439728	-1.044247058	-1.044247058	0.78195672	-1.044247058	-1.044247058	0.819704277	1.348266614	-1.044247058	-1.044247058	0.63667349	-1.044247058	0.291185527	0.098294385	0.614840862	0.618687305	-1.044247058	0.796563786	0.822293963	0.655157586	-1.044247058	-1.044247058	0.743582787	-1.044247058	1.824619797	-1.044247058	0.971698062	-1.044247058	0.801333072	-1.044247058	0.98586308	0.576113949	-1.044247058	1.500717921	-1.044247058	-1.044247058	1.02216321	-1.044247058	2.235478633	0.838564201	0.38918215	1.222968128	1.012331428	0.761672074	0.658424843	1.398900568	0.565355379	-1.044247058	1.049620102	0.696746338	-1.044247058	1.671891852	-1.044247058	-1.044247058	0.393132293	0.822986145	-1.044247058	-1.044247058	0.801836985	-1.044247058	-1.044247058	-1.044247058	-1.044247058	0.483324538	-1.044247058	0.675842695	1.5193564	-1.044247058	1.310182875	0.413279647	-1.044247058	0.470934279	1.131010402	-1.044247058	1.310182875	0.44480637	1.701790786	-1.044247058	0.818154993	-1.044247058	-1.044247058	-1.044247058	0.198981652	-1.044247058	-1.044247058	-1.044247058	-1.044247058	-1.044247058	-1.044247058	-1.044247058	-1.044247058	-1.044247058	0.76262476	1.413530526	0.622168277	-1.044247058	1.512741998	-1.044247058	0.522358988	1.637817272	0.882912081	-1.044247058	0.397743475	-1.044247058	1.09333987	-1.044247058	-1.044247058	1.453134312	1.329250703	-1.044247058	1.156651523	2.111902156	0.644647458	-1.044247058	-1.044247058	-1.044247058	0.473700796	0.632721916	0.802845891	-1.044247058	1.761113358	0.886308528	-1.044247058	-1.044247058	1.305240269	1.652286254	2.044668038	1.479939678	1.517216876	-1.044247058	-1.044247058	-1.044247058	-1.044247058	-1.044247058	2.501991661	-1.044247058	1.061033677	-1.044247058	0.308716695	-1.044247058	-1.044247058	1.467481211	1.021480988	-1.044247058	-1.044247058	1.187403423	0.736431277	1.262406095	-1.044247058	0.821084266	0.316972971	-1.044247058	0.188397981	-1.044247058	-1.044247058	-1.044247058	-1.044247058	0.385435589	1.064395434	0.837503209	0.963453659	-1.044247058	-1.044247058	-1.044247058	-1.044247058	0.936215412	1.644521542	-1.044247058	-1.044247058	0.870038554	0.841756683	-1.044247058	-1.044247058	1.107726865	1.595723209	1.439036796	-1.044247058	-1.044247058	1.1413241	0.742424307	-0.009828613	1.000303996	2.241965445	1.424608421	-1.044247058	0.993048442	0.482074438	0.605699578	-1.044247058	-1.044247058	0.977781544	1.871612122	1.756398526	1.427473566	1.56336238	-1.044247058	-1.044247058	-1.044247058	1.508291468	0.406335749	0.84442804	0.997822548	0.840158656	1.300328313	0.462404892	1.591643148	1.215899869	-1.044247058	1.548578213	0.572747761	-1.044247058	-1.044247058	1.060674375	-1.044247058	1.382810378	1.152183143	-1.044247058	1.80477567	-1.044247058	0.905279442	1.306226327	-1.044247058	0.312005094	-1.044247058	0.421718205	0.940481742	1.692233025	0.488980949	-1.044247058	-1.044247058	1.022504555	-1.044247058	0.529048155	1.360319981	-1.044247058	0.775615009	-1.044247058	-1.044247058	1.142123233	-1.044247058	1.454715946	-1.044247058	-1.044247058	-1.044247058	1.471107881	0.95842561	1.314823943	1.884439548	-1.044247058	1.250518128	0.583751914	0.802341257	-1.044247058	0.918207898	1.043275184	0.903534151	0.895444518	0.093966438	1.375243203	-1.044247058	1.317488224	-1.044247058	-0.150185636	-1.044247058	-1.044247058	0.33140539	0.786874309	0.776100798	-1.044247058	-1.044247058	1.691441451	0.862039423	-1.044247058	-1.044247058	-1.044247058	1.93953212	0.393492684	0.581560518	0.409381295	1.305240269	1.129632555	0.817639317	1.14265645	-1.044247058	1.082170951	0.522358988	-1.044247058	1.169799708	-1.044247058	-1.044247058	-1.044247058	0.688564359	1.171459094	0.495644932	0.777073391	0.64384577	1.596569879	0.450122645	0.421435032	1.028675535	1.46267069	-1.044247058	1.232343433	-1.044247058	0.707223762	-1.044247058	0.39647415	0.515080918	1.330775728	-1.044247058	-1.044247058	0.619073179	-1.044247058	-1.044247058	-1.044247058	-1.044247058	1.40371678	0.755511189	1.146131414	0.400837263	-1.044247058	-1.044247058	0.801584983	-1.044247058	0.352732709	0.592220827	-1.044247058	-1.044247058	0.651095724	-1.044247058	1.495291488	1.20889514	-1.044247058	-1.044247058	-1.044247058	-1.044247058	1.270537274	0.914069329	1.501975313	1.321166272	0.463616256	-1.044247058	0.727311585	1.338445	1.226653798	0.268907678	0.49756192	2.204129677	-1.044247058	0.733682692	1.282893669	-1.044247058	0.642645036	1.526889067	0.626838132	0.33605105	0.441872526	-1.044247058	0.998759011	-1.044247058	0.665007316	1.680437375	0.496886761	1.345255587	1.14412471	0.701964963	1.629695926	-1.044247058	1.295446654	-0.018981097	-1.044247058	1.333323951	-1.044247058	-1.044247058	-1.044247058	-1.044247058	1.434391644	1.115023513	1.830820298	-1.044247058	0.476355833	0.578287131	1.204548977	0.505936636	1.609375	-1.044247058	-1.044247058	0.120501832	0.836973304	1.053879962	0.679845469	0.909368169	1.558629451	-1.044247058	1.2463919	-1.044247058	1.693818425	-1.044247058	-1.044247058	0.426409582	-1.044247058	1.128257181	0.961564118	1.314159269	-1.044247058	-1.044247058	-1.044247058	-1.044247058	-1.044247058	0.409658922	1.294960141	-1.044247058	0.691137535	0.863962108	0.522691789	1.011994699	2.368900739	1.416073496	1.389353823	1.087362671	-1.044247058	-1.044247058	-1.044247058	-1.044247058	0.803350886	-1.044247058	-1.044247058	2.128896622	1.035244972	-1.044247058	-1.044247058	0.789841486	-0.130126467	-1.044247058	1.063914265	1.412233877	-1.044247058	2.002582258	-1.044247058	1.673439092	1.090986073	1.724525571	-1.044247058	1.782442033	0.221991026	-1.044247058	-1.044247058	1.351915809	1.799361576	1.02707076	0.655157586	-1.044247058	-1.044247058	0.886876159	0.898900458	-1.044247058	-1.044247058	-1.044247058	1.396779484	1.478002698	-1.044247058	-1.044247058	-1.044247058	-1.044247058	0.725953976	-1.044247058	-1.044247058	1.277166637	0.900924058	-1.044247058	0.764056237	1.254666176	0.884608308	-1.044247058	-1.044247058	-0.029609825	-1.044247058	-1.044247058	1.029364349	1.043275184	0.587052821	-1.044247058	0.831170231	0.752216259	-1.044247058	-1.044247058	1.429773019	1.583265059	1.402602785	-1.044247058	-1.044247058	-1.044247058	-1.044247058	1.251898376	-1.044247058	1.119279981	-1.044247058	1.064636133	-1.044247058	0.414677989	-1.044247058	-1.044247058	1.754690562	1.103154169	0.745207923	1.47535954	0.954884731	-1.044247058	1.441953614	1.316154966	0.091450027	-1.044247058	-1.044247058	1.031780198	1.448407835	-1.044247058	1.319157952	-1.044247058	-1.044247058	-1.044247058	0.939260254	1.079220133	0.851961419	0.881783473	1.189951232	-1.044247058	0.701528551	-1.044247058	0.338511008	-1.044247058	1.591643148	0.343710708	0.93743183	1.001630826	1.1413241	-1.044247058	0.023096264	-1.044247058	-1.044247058	-1.044247058	0.94170527	1.552918676	-1.044247058	-1.044247058	-1.044247058	1.245477902	-1.044247058	-1.044247058	0.197827451	1.149353076	1.074815344	0.580831681	1.087362671	-1.044247058	0.953742791	-1.044247058	-1.044247058	-1.044247058	-1.044247058	0.373026252	2.085132775	2.006012077	1.217440586	-1.044247058	-1.044247058	-1.044247058	0.833802129	0.906250864	-1.044247058	1.32444066	1.366681607	1.449586874	-1.044247058	0.658834368	-1.044247058	0.125340005	1.685921307	-1.044247058	1.178970734	0.78539541	0.283400786	0.767407823	-1.044247058	1.762834403	-1.044247058	0.978103118	-1.044247058	-1.044247058	1.253281056	-1.044247058	-1.044247058	0.991736828	-0.152222734	-1.044247058	-1.044247058	0.772707335	-1.044247058	-1.044247058	-1.044247058	0.942011471	-1.044247058	0.846035664	-1.044247058	1.405949404	0.815066552	-1.044247058	2.017544327	-1.044247058	0.498843149	-1.044247058	0.983267384	0.443631159	-1.044247058	-1.044247058	-1.044247058	1.303271828	1.101636015	1.679656886	-1.044247058	0.134471071	-1.044247058	-1.044247058	-1.044247058	1.614408738	-1.044247058	1.036983379	-1.044247058	-1.044247058	0.429700712	1.488249407	1.395951014	0.965558844	0.645851792	-1.044247058	-1.044247058	1.136943678	-1.044247058	-1.044247058	-1.044247058	-1.044247058	1.214142772	-1.044247058	-1.044247058	0.924161202	0.468790978	1.467481211	-1.044247058	1.566079175	1.16897135	1.351915809	-1.044247058	1.191654434	-1.044247058	0.581560518	-1.044247058	-1.044247058	0.660269671	-1.044247058	0.390256896	-1.044247058	-1.044247058	-1.044247058	0.936215412	0.471241066	0.608352754	0.715188493	-1.044247058	1.414942297	0.436046384	-1.044247058	-1.044247058	0.691997427	-1.044247058	2.291677515	0.673326764	-1.044247058	0.857118906	-1.044247058	0.743350936	-1.044247058	1.08997191	1.365086451	1.549911301	1.254666176	2.359120208	1.474750798	-1.044247058	1.336734322	-1.044247058	-1.044247058	1.437873006	-1.044247058	1.939885634	0.842290155	1.069708609	1.400749548	1.2785945	0.372765	0.887444235	0.217390805	1.120056438	1.624568839	-1.044247058	-1.044247058	-1.044247058	0.886876159	1.439425098	0.448049772	-1.044247058	0.744433573	-1.044247058	0.857936651	0.909954155	-1.044247058	0.765969456	-1.044247058	0.770775584	0.94569589	0.855214456	-1.044247058	1.429773019	0.298732186	-1.044247058	0.687708792	-1.044247058	1.215899869	1.04655846	-1.044247058	1.142123233	-1.044247058	0.130223776	1.955946431	-1.044247058	-1.044247058	0.85358609	-1.044247058	0.929259974	0.30393506	0.385702427	-1.044247058	2.347186057	-1.044247058	0.667077589	-1.044247058	-1.044247058	0.610254424	0.655565126	-1.044247058	-1.044247058	-1.044247058	-1.044247058	0.352732709	0.998318176	-1.044247058	-1.044247058	0.411884509	0.901213605	-1.044247058	1.602236601	1.029364349	-1.044247058	0.801836985	1.597511641	0.85358609	-1.044247058	1.119668111	-1.044247058	1.177016254	1.406508528	0.694583638	1.656575268	0.908197612	0.479892734	0.471855092	0.188681319	-1.044247058	1.137738261	-1.044247058	1.136546695	1.122780264	-1.044247058	-1.044247058	1.189101032	0.57683754	-1.044247058	0.597056379	-1.044247058	1.394296632	0.382508161	-1.044247058	-1.044247058	0.512454819	0.443631159	-1.044247058	-1.044247058	0.702838625	-1.044247058	1.043099699	-1.044247058	0.720774472	0.941827735	0.625277866	0.637069937	-1.044247058	-1.044247058	0.706124839	0.838033508	0.968304595	0.351975586	1.549911301	2.028840586	-1.044247058	1.203682651	0.66790748	1.023871493	-1.044247058	0.872632035	0.686427457	-1.044247058	-1.044247058	-1.044247058	-1.044247058	0.693720476	0.846572344	0.655972913	1.591643148	0.93743183	-1.044247058	0.361766301	-1.044247058	-1.044247058	-1.044247058	-1.044247058	0.574669169	0.530057587	-1.044247058	-1.044247058	-1.044247058	-1.044247058	1.373094209	0.824112384	0.725050387	-1.044247058	-1.044247058	-1.044247058	-1.044247058	0.266944904	0.844963512	-1.044247058	-1.044247058	-1.044247058	1.143723997	1.466275908	0.523357913	-1.044247058	-1.044247058	-1.044247058	0.50853589	-1.044247058	1.37255786	0.701528551	-1.044247058	-1.044247058	0.581560518	0.780977327	-1.044247058	-1.044247058	0.507234933	-1.044247058	-1.044247058	0.991081889	-1.044247058	-1.044247058	1.274318647	-1.044247058	-1.044247058	-1.044247058	-1.044247058	0.683447041	-1.044247058	0.649073971	0.868929918	0.622168277	1.347227045	1.674213789	1.322172339	-1.044247058	-1.044247058	-1.044247058	0.95779951	-1.044247058	0.500126978	-1.044247058	-1.044247058	1.481165413	0.943544397	-1.044247058	0.574669169	1.021822021	1.548578213	-1.044247058	0.955300422	1.158282837	0.901213605	-1.044247058	-1.044247058	0.873560548	1.433620039	0.951257423	1.88543431	0.512454819	-1.044247058	1.075181432	1.120833684	-1.044247058	-1.044247058	-1.044247058	-1.044247058	0.554422166	0.838033508	-1.044247058	-1.044247058	1.16814388	1.300328313	-1.044247058	0.972336076	-1.044247058	-1.044247058	1.100878071	-1.044247058	-1.044247058	1.669576356	1.388806494	-1.044247058	-1.044247058	1.51999935	-1.044247058	-1.044247058	0.256163275	1.553253509	-1.044247058	-1.044247058	1.869004545	1.548578213	0.411884509	0.443337705	0.77634382	-1.044247058	-1.044247058	1.110790638	1.013679865	0.495964026	1.17830007	-1.044247058	-1.044247058	-1.044247058	0.860121876	1.564719657	0.656380948	-1.044247058	-1.044247058	1.448407835	-1.044247058	1.495707628	-1.044247058	-1.044247058	0.97746011	-1.044247058	-1.044247058	1.012668309	0.637069937	-1.044247058	-1.044247058	1.009306324	0.47555196	-1.044247058	-1.044247058	-1.044247058	0.865614232	0.406335749	0.753626459	1.271008954	-1.044247058	1.245477902	0.885174603	0.516727745	1.216339763	1.524298628	-1.044247058	1.02114011	-1.044247058	-1.044247058	1.236396108	-1.044247058	-1.044247058	0.742424307	2.168046751	1.327221874	-1.044247058	0.580103655	0.694151921	1.171874498	-1.044247058	0.976817661	0.675842695	0.922767746	0.932578238	0.821775269	1.677319785	-1.044247058	0.645128932	-1.044247058	0.281499001	-1.044247058	1.218542964	-1.044247058	-1.044247058	1.838321177	-1.044247058	1.4784101	0.947853707	-1.044247058	-1.044247058	0.444218485	0.685574575	1.374167985	0.401111006	-1.044247058	-1.044247058	0.539043897	2.300466294	0.157843261	0.583751914	-1.044247058	1.195072097	2.319131384	-1.044247058	0.753156074	0.526698983	-1.044247058	0.878408204	-1.044247058	0.556523932	-1.044247058	-1.044247058	0.488034676	1.268653376	1.202817289	-1.044247058	-1.044247058	-1.044247058	1.352961507	0.842290155	0.787861976	-1.044247058	-1.044247058	0.8290717	1.278118258	-1.044247058	0.992392346	1.100625591	1.714706525	-1.044247058	1.365086451	-1.044247058	-1.044247058	0.8367085	0.833538501	-1.044247058	0.996337645	1.467883377	-1.044247058	-1.044247058	-1.044247058	0.899478053	0.893149684	-1.044247058	-1.044247058	0.905570732	-1.044247058	1.386620903	1.044680547	-1.044247058	0.618880214	0.823852324	-1.044247058	-1.044247058	0.607973076	1.404088454	1.778045251	-1.044247058	0.315786277	1.487630957	1.467722487	-1.044247058	1.324524797	0.746021922	1.055305285	0.720998859	0.323423349	1.065358691	-1.044247058	-1.044247058	1.211514536	-1.044247058	-1.044247058	1.376319865	0.989120531	0.98294356	-1.044247058	0.900634626	-1.044247058	1.332303682	1.705805612	-1.044247058
MAN2A1	1.0714314	0.408931425	-0.944712777	0.22157795	0.295453742	-0.944712777	0.375701469	-0.944712777	1.691259364	-0.944712777	0.371355321	0.570022412	0.735919309	0.193053621	-0.944712777	0.361980331	0.71165606	1.172287084	-0.944712777	-0.944712777	-0.944712777	-0.944712777	-0.944712777	1.08759319	0.940453894	1.181290213	-0.944712777	1.139839345	-0.944712777	-0.944712777	0.509622467	0.041558573	-0.944712777	0.776340976	0.772147278	0.564812558	0.220101274	-0.042238344	-0.944712777	0.579551413	-0.944712777	-0.944712777	0.189414163	-0.944712777	0.226199127	-0.944712777	-0.944712777	2.243864109	0.384272992	-0.944712777	0.465677484	0.139935251	-0.944712777	0.519140399	0.032023587	-0.944712777	0.881330514	0.085553005	0.481016363	-0.944712777	-0.944712777	-0.944712777	-0.037345901	1.865904303	-0.093456287	-0.944712777	-0.944712777	-0.944712777	0.19781636	1.024841871	0.565611258	0.549925625	-0.944712777	-0.944712777	-0.944712777	-0.944712777	-0.944712777	1.227121604	-0.944712777	1.208328865	0.661172246	1.253408526	-0.944712777	0.807234786	0.455582588	-0.944712777	0.485208831	0.891149447	1.010867393	0.229525307	-0.021141249	-0.944712777	0.492217355	1.354976978	-0.944712777	0.74632746	-0.944712777	-0.944712777	0.086551911	0.355663505	-0.944712777	-0.944712777	-0.944712777	-0.944712777	0.517566866	-0.944712777	-0.944712777	-0.092712813	-0.944712777	-0.944712777	-0.944712777	-0.944712777	-0.944712777	0.856959715	0.191966796	1.110206023	-0.944712777	-0.944712777	-0.944712777	-0.174479451	-0.944712777	-0.944712777	-0.944712777	-0.944712777	0.61128382	-0.944712777	0.476464058	1.165515233	1.005313321	-0.944712777	-0.944712777	-0.040363368	-0.944712777	-0.944712777	0.024211434	0.2301931	-0.944712777	1.249439702	0.046421713	-0.944712777	-0.944712777	-0.944712777	0.905826833	0.260716195	-0.944712777	-0.011094714	0.87724941	1.460785537	0.61015726	-0.944712777	-0.944712777	-0.944712777	-0.944712777	-0.944712777	1.361954654	0.085241283	0.186951096	-0.944712777	-0.944712777	-0.012601685	0.05736196	-0.944712777	0.212942057	0.509394389	-0.944712777	0.067328621	1.392077775	-0.944712777	-0.944712777	-0.014303244	-0.944712777	-0.944712777	-0.944712777	-0.944712777	-0.944712777	-0.944712777	0.429634347	-0.944712777	0.491154241	0.324341554	0.358936602	-0.944712777	0.372655681	-0.944712777	-0.944712777	0.195000177	-0.944712777	-0.944712777	0.667819231	-0.944712777	0.226033375	-0.944712777	1.076793773	-0.944712777	-0.001941022	1.514473064	-0.944712777	-0.944712777	-0.944712777	1.937844171	-0.944712777	-0.944712777	-0.944712777	1.634308527	-0.944712777	0.026836915	1.727687332	-0.944712777	0.268293469	-0.944712777	-0.944712777	0.736699225	1.220687517	0.775403744	-0.944712777	-0.032012822	0.604713533	0.477371764	0.237765232	-0.944712777	0.798346157	-0.944712777	1.167362595	-0.944712777	-0.076600706	0.536482257	-0.944712777	0.05537094	-0.01709123	0.208677737	1.074065859	0.990955321	0.480494351	0.484376752	-0.944712777	-0.944712777	-0.944712777	0.231950138	-0.944712777	0.938207217	0.560239723	-0.944712777	0.22653079	-0.944712777	0.444672835	0.738001104	1.391682231	0.810307948	-0.944712777	-0.944712777	0.108425199	1.024352155	-0.944712777	-0.944712777	-0.279564655	-0.944712777	0.260539197	0.562919721	0.395679127	1.084029029	-0.944712777	0.96045841	-0.944712777	-0.023396547	0.609675057	-0.033447936	-0.094856854	-0.944712777	-0.944712777	1.27389	-0.944712777	0.881972839	-0.944712777	-0.944712777	1.191795308	0.842613111	-0.944712777	0.514431884	0.58478242	1.06968027	-0.944712777	-0.944712777	0.264001305	0.472331944	0.59005714	-0.944712777	-0.944712777	-0.944712777	0.993203641	-0.944712777	-0.944712777	-0.008368849	-0.247989218	0.959383077	-0.944712777	-0.255367775	-0.944712777	-0.944712777	0.100506106	0.440755018	-0.944712777	-0.944712777	0.794086218	1.677661979	1.175515965	-0.944712777	-0.944712777	-0.944712777	-0.203637876	0.751891823	-0.944712777	0.081084091	-0.944712777	0.33428381	1.17244053	-0.02476353	-0.944712777	-0.944712777	0.485603374	-0.944712777	-0.944712777	-0.944712777	-0.944712777	0.395679127	-0.091304684	1.258999268	-0.944712777	0.647226228	0.336415853	-0.944712777	1.593847724	-0.944712777	-0.944712777	0.983279337	-0.944712777	0.109736052	0.989273631	0.994330411	-0.013002657	0.053155887	-0.944712777	-0.944712777	-0.944712777	0.077269799	0.430952966	1.817007324	-0.944712777	-0.944712777	-0.944712777	0.871923705	1.268678171	-0.944712777	0.284332396	1.812771077	-0.944712777	-0.944712777	-0.944712777	-0.944712777	-0.944712777	-0.00654202	0.247861817	-0.179780343	0.122640831	-0.944712777	2.225072727	1.216276133	-0.944712777	-0.944712777	-0.944712777	0.890051682	1.660311653	-0.944712777	-0.944712777	0.103347006	1.215669649	0.217758193	-0.052950528	1.104691043	0.160624361	-0.944712777	0.909951445	-0.944712777	0.66372973	1.036455147	0.474652754	-0.944712777	0.985736124	0.260804715	0.719937831	-0.944712777	-0.944712777	0.320868902	1.075953349	-0.944712777	-0.169777135	0.522765604	0.70307731	-0.944712777	0.883742259	-0.944712777	-0.944712777	0.690173039	-0.944712777	-0.944712777	0.905702218	0.208838015	0.082197326	0.133549906	-0.944712777	-0.191303354	0.348445867	-0.151127491	0.463391175	-0.944712777	-0.944712777	-0.057123248	0.357878686	0.656663055	0.672760661	-0.944712777	0.230527318	-0.944712777	0.351572585	0.157139527	-0.944712777	-0.163984987	-0.944712777	-0.944712777	0.05654108	0.611364364	1.053003231	0.506101355	0.222564744	-0.944712777	-0.944712777	-0.944712777	-0.944712777	-0.944712777	0.012478744	-0.944712777	0.853326026	-0.177536897	-0.944712777	0.003124859	1.399071732	-0.944712777	1.589472461	0.588501177	0.019545806	1.343582014	-0.944712777	0.56997211	0.60200902	0.197502682	0.184347156	0.984529869	-0.072187565	0.682612902	-0.944712777	-0.944712777	0.213103669	0.32007821	0.392862476	0.691812238	1.500007121	2.44453511	0.217894128	-0.152617542	-0.944712777	0.018575449	-0.034687776	1.333818259	0.713029215	0.575275909	-0.944712777	0.489563066	-0.944712777	0.530269568	0.243559905	0.426053123	-0.944712777	-0.944712777	-0.944712777	-0.944712777	0.455582588	-0.944712777	-0.944712777	0.376137915	-0.944712777	-0.01709123	0.833710023	0.267396417	1.14783927	-0.066669223	-0.060270182	-0.944712777	-0.944712777	-0.944712777	-0.095637384	-0.944712777	-0.944712777	-0.944712777	0.454332685	-0.015998105	-0.944712777	-0.944712777	-0.944712777	-0.944712777	0.672288437	-0.944712777	0.652700046	0.954964214	0.001775111	0.560418033	0.836113162	0.453584004	-0.944712777	-0.944712777	0.326635519	0.921578339	-0.944712777	-0.944712777	-0.944712777	-0.944712777	0.937772628	1.330297614	0.006150921	0.450102599	-0.944712777	0.24881297	0.734491815	1.610963087	-0.944712777	0.537083124	1.385537085	0.019329988	-0.944712777	0.106204974	0.150242605	-0.944712777	-0.944712777	-0.944712777	1.208453974	-0.944712777	-0.944712777	0.507572834	-0.944712777	0.145320805	-0.944712777	-0.944712777	-0.944712777	0.026836915	0.314379379	-0.944712777	0.307579265	0.82703264	0.846267583	-0.944712777	-0.944712777	1.182196404	0.742446476	-0.944712777	-0.944712777	-0.944712777	-0.944712777	-0.944712777	0.024647942	0.310386234	0.951847191	-0.944712777	-0.944712777	1.067704789	-0.944712777	0.064935973	0.350007049	0.851170231	0.13548444	0.176314194	0.99583549	1.327667435	0.321462665	1.578635271	0.332058973	-0.944712777	0.959293538	0.386491684	0.352618705	0.066968933	-0.944712777	-0.944712777	-0.135152617	0.245878572	0.650813207	0.480711801	-0.944712777	-0.944712777	0.34039714	0.453708719	0.179935899	0.304210603	-0.944712777	0.29905366	-0.944712777	0.056072665	-0.944712777	0.645355228	-0.944712777	-0.944712777	-0.944712777	0.871480394	-0.944712777	-0.944712777	0.271896805	0.729197798	1.211050124	-0.219987399	1.500659094	0.41872071	-0.944712777	-0.944712777	0.62671731	-0.944712777	-0.944712777	-0.944712777	0.205323419	1.122411742	0.194220661	0.591929362	-0.017289682	-0.944712777	0.256923693	-0.944712777	-0.944712777	0.924003375	0.907990308	0.597579456	0.366827373	-0.056310147	-0.944712777	0.250981075	-0.944712777	1.505456324	-0.944712777	0.030472329	-0.944712777	-0.944712777	0.564862447	-0.944712777	-0.944712777	0.035925343	-0.944712777	0.481538828	0.408815874	-0.350031746	1.019862038	0.587155766	-0.944712777	0.624630603	0.199073009	0.450846896	-0.944712777	-0.944712777	0.067568569	0.966311152	-0.944712777	-0.944712777	-0.097234742	-0.944712777	1.1013704	0.96234411	0.122640831	0.253419961	0.463771619	0.760123356	-0.944712777	-0.944712777	0.127247225	-0.944712777	-0.944712777	-0.944712777	-0.944712777	-0.069656632	0.735529691	1.023471488	1.32985864	-0.944712777	-0.944712777	0.635021068	-0.944712777	-0.095308927	0.451095202	-0.944712777	1.906885209	-0.132697322	0.099669991	-0.078232629	-0.944712777	1.189301873	-0.944712777	-0.944712777	-0.097724947	-0.944712777	0.462631015	1.243445813	0.828928587	-0.038479988	0.99583549	0.054903721	-0.944712777	1.102457513	0.450102599	0.878926999	-0.027581266	-0.160326852	1.320076947	-0.944712777	-0.944712777	-0.944712777	-0.944712777	-0.944712777	0.088054267	0.206199814	-0.944712777	-0.944712777	-0.041770385	-0.079345432	0.171078932	-0.944712777	0.945811541	-0.944712777	-0.065963123	-0.944712777	-0.944712777	1.251342198	0.462377844	-0.944712777	-0.944712777	0.870910834	-0.944712777	0.806513681	0.498277188	-0.944712777	-0.944712777	-0.944712777	0.380961005	0.442465864	0.222894093	0.813031004	-0.944712777	-0.944712777	-0.944712777	0.921247133	-0.944712777	-0.944712777	0.839128832	-0.944712777	0.040539391	0.697121976	0.108949109	-0.944712777	-0.944712777	-0.944712777	1.154244736	0.852786453	-0.944712777	-0.944712777	-0.944712777	-0.944712777	1.082279792	-0.944712777	0.703092768	-0.944712777	0.113161179	0.705198435	-0.944712777	0.395792081	0.624520964	-0.202713653	-0.944712777	-0.944712777	-0.114431269	1.844719699	-0.944712777	1.031930238	-0.944712777	1.576365615	-0.944712777	0.778758923	0.044401737	-0.944712777	-0.944712777	-0.944712777	-0.944712777	-0.944712777	0.650128442	0.221742285	-0.944712777	0.955097721	0.721652394	0.432034045	-0.944712777	0.947923544	0.607749883	0.588294004	-0.944712777	-0.944712777	1.28239311	-0.944712777	0.537197641	-0.944712777	-0.944712777	-0.163297536	0.655799473	-0.944712777	0.483239977	0.417781268	0.982169559	0.758509308	-0.072187565	-0.944712777	-0.944712777	0.943968621	-0.944712777	0.520671525	-0.944712777	-0.944712777	-0.944712777	-0.026223307	0.646034967	-0.944712777	0.358195852	0.608070342	-0.944712777	0.234386288	0.700716464	-0.944712777	-0.944712777	-0.944712777	0.857192296	-0.944712777	0.776272018	-0.944712777	-0.944712777	-0.944712777	-0.944712777	0.612251027	-0.944712777	-0.944712777	0.186797551	-0.192448284	0.886526008	1.384831078	0.216509262	0.843068872	0.528667298	-0.944712777	0.096404016	0.253594599	-0.944712777	-0.944712777	-0.944712777	0.477761201	-0.944712777	1.271116865	0.497740053	-0.944712777	-0.070531142	-0.944712777	0.022578326	-0.944712777	1.355279078	-0.944712777	0.685821678	0.140074994	1.445920891	-0.944712777	-0.944712777	1.690163358	1.207078893	0.112060712	-0.944712777	1.090371192	-0.944712777	-0.944712777	-0.944712777	0.224709258	-0.944712777	0.685099239	-0.944712777	1.22974124	0.756765094	-0.944712777	0.968438875	0.523045355	-0.944712777	0.369518225	-0.944712777	-0.944712777	0.138052616	-0.944712777	0.680243436	-0.048090263	1.513809894	1.016367119	1.05097015	0.014075007	-0.944712777	-0.944712777	0.766822297	-0.944712777	0.412176234	0.063387378	1.438137685	1.365182553	0.03080429	0.426529356	0.923492156	0.922215708	0.653043698	0.123720747	0.667116352	-0.944712777	-0.944712777	-0.944712777	-0.050022822	1.218212503	1.098334858	0.052807121	0.375592409	0.745239843	0.699700655	-0.944712777	-0.944712777	0.476982579	0.37810607	-0.944712777	-0.944712777	0.755961588	-0.944712777	-0.944712777	-0.944712777	0.259920171	-0.944712777	-0.944712777	-0.944712777	0.964505248	1.114742179	-0.944712777	0.738457359	0.504714881	-0.944712777	1.118733924	-0.944712777	-0.944712777	0.519001395	0.860222906	0.806946253	-0.944712777	0.610639828	0.631243418	1.195181778	-0.944712777	0.121832476	0.166634738	0.185111629	0.766346452	0.902097878	0.872002897	-0.944712777	-0.944712777	0.128610429	-0.944712777	0.119281586	0.679348139	0.556831938	0.398396139	0.679885171	-0.944712777	0.395679127	-0.944712777	-0.944712777	1.022201277	1.348809264	-0.944712777	-0.944712777	1.184436289	-0.944712777	0.826253463	-0.944712777	-0.944712777	-0.944712777	0.740220112	-0.944712777	-0.944712777	-0.944712777	0.541507413	1.347611407	0.604076142	0.438684215	-0.305600597	-0.944712777	-0.944712777	-0.048735445	-0.944712777	0.26847306	0.472718123	0.485165009	0.715765155	0.648505016	0.043148545	1.06129483	-0.944712777	-0.944712777	-0.944712777	-0.944712777	-0.944712777	-0.944712777	-0.944712777	-0.944712777	-0.944712777	0.589123103	1.028377505	0.94265514	-0.944712777	1.193917985	-0.944712777	0.160333022	-0.944712777	0.35872486	0.933527559	-0.944712777	0.137565708	-0.944712777	-0.944712777	0.463771619	-0.944712777	-0.944712777	0.684918754	0.660476488	-0.944712777	0.649102647	1.054837796	0.95420814	-0.123710462	0.755426448	-0.944712777	0.879086979	-0.944712777	-0.944712777	-0.944712777	-0.944712777	-0.044849308	0.241166111	-0.944712777	1.170023094	1.319251816	0.558311297	-0.944712777	-0.944712777	0.358513197	0.088430608	1.593116893	-0.944712777	0.326036176	-0.944712777	-0.146117486	-0.944712777	-0.108517505	0.367794609	-0.944712777	0.024757136	1.647562611	0.560685592	-0.944712777	-0.944712777	-0.944712777	0.23522898	-0.944712777	-0.944712777	1.651117357	0.446888082	-0.944712777	-0.128343416	0.932578035	0.155839005	0.253419961	-0.944712777	0.462631015	-0.944712777	0.06517468	-0.944712777	-0.944712777	0.09259034	0.691812238	0.187873343	-0.944712777	1.324900651	0.384383722	0.822702647	-0.944712777	1.391444999	0.397375757	0.127655784	0.0187909	-0.310306983	0.938766362	-0.944712777	0.370273957	-0.944712777	0.370706255	1.207078893	-0.059911744	0.644676202	-0.944712777	-0.001323862	1.016851529	1.028377505	-0.944712777	0.2067583	0.308545562	0.103347006	-0.061790072	0.651841712	0.357773004	1.05944421	-0.944712777	-0.944712777	-0.944712777	0.747952269	0.168407674	-0.944712777	0.355558237	0.589901372	0.668992379	1.064854822	0.642136183	0.602114863	0.705074387	-0.944712777	-0.944712777	0.700439271	0.27171606	0.240825029	-0.944712777	0.060187612	1.249175836	1.032078642	1.244441573	0.580983059	-0.944712777	0.537054498	1.144173626	1.777090128	0.957326496	-0.944712777	-0.944712777	-0.944712777	-0.944712777	-0.944712777	-0.944712777	-0.944712777	-0.944712777	0.559052295	-0.944712777	1.035599633	1.392711055	1.17695543	1.049955703	0.81820166	-0.944712777	-0.944712777	-0.944712777	-0.127814588	1.726256473	1.26160874	-0.944712777	-0.944712777	-0.944712777	0.134792653	-0.944712777	-0.944712777	0.039071285	1.597022191	0.709554803	-0.944712777	-0.082326302	-0.944712777	1.180083632	0.020626475	-0.944712777	0.298104002	0.929341877	-0.944712777	-0.944712777	2.049386241	0.028926423	0.493371175	0.213588807	1.21410511	-0.944712777	0.579857921	-0.944712777	-0.944712777	1.506003265	0.965859252	-0.944712777	-0.944712777	-0.944712777	0.302581857	0.476982579	-0.944712777	0.442221153	0.030582955	-0.944712777	0.727207262	0.798346157	1.522920425	0.385381263	0.621185941	-0.944712777	0.557669811	0.501600066	1.097685984	-0.072274559	-0.944712777	0.765803038	0.016158808	-0.944712777	-0.944712777	0.064458928	-0.944712777	0.33335234	-0.944712777	-0.944712777	0.031025734	0.134516213	0.87129049	0.375156381	-0.944712777	-0.944712777	-0.944712777	-0.944712777	0.283500515	-0.944712777	-0.944712777	0.800057575	1.660311653	-0.102109731	-0.944712777	0.186490602	-0.944712777	0.664137529	1.801099528	-0.944712777	1.013756832	-0.944712777	0.049391713	1.22508599	0.625288831	0.694248194	-0.944712777	1.430329685	-0.944712777	-0.944712777	-0.944712777	-0.944712777	0.271896805	-0.944712777	0.25063358	1.819665802	1.360128446	-0.944712777	0.575275909	-0.944712777	0.759416736	1.058725771	-0.15311291	0.697673704	0.409509526	0.9419556	-0.944712777	-0.087720654	1.102631598	0.577257352	-0.944712777	-0.944712777	0.678334944	-0.031533367	1.110771545	0.862797564	0.684377594	-0.944712777	0.445410329	-0.944712777	0.998287897	0.93285413	-0.944712777	-0.944712777	0.987316564	-0.053861221	0.046345324	1.124425432	-0.944712777	0.832960746	-0.944712777	0.719177215	0.046116234	0.863266702	-0.944712777	0.255081345	-0.944712777	0.228525219	0.84642027	0.009831081	0.503132909	-0.944712777	1.510942403	-0.944712777	-0.944712777	-0.944712777	-0.944712777	0.704516457	0.865852597	0.956434158	0.744943525	0.668452469	-0.944712777	-0.944712777	-0.944712777	0.2266967	0.992319543	-0.944712777	-0.083004563	0.272439404	1.24156262	-0.944712777	0.558163203	0.545266973	0.303411591	0.617434334	0.316632207	0.062318315	-0.296804362	1.436998455	-0.944712777	0.838373686	-0.944712777	1.22716356	-0.944712777	-0.041208143	1.366984632	-0.019565304	-0.944712777	-0.944712777	-0.944712777	-0.944712777	0.562472256	0.613758488	-0.01699197	1.31063995	1.330297614	-0.944712777	0.555356081	0.568013491	-0.179319589	0.741319275	-0.944712777	0.089813106	0.864362583	0.026507884	-0.048551209	-0.944712777	0.915867536	0.568816287	-0.944712777	-0.944712777	-0.944712777	0.901354434	-0.944712777	0.72241584	0.638933084	0.314966185	0.30507485	-0.944712777	-0.944712777	0.455332397	-0.944712777	0.000636264	-0.944712777	-0.944712777	0.723753976	1.574459189	-0.944712777	1.129483349	1.399311249	0.100699265	-0.944712777	-0.944712777	0.329641999	-0.944712777	1.01362817	-0.944712777	-0.944712777	0.536625268	1.483876205	-0.944712777	-0.944712777	0.575428107	-0.944712777	-0.944712777	-0.944712777	-0.944712777	0.553442679	0.448987905	0.791683968	-0.944712777	-0.944712777	1.464415091	0.909951445	-0.944712777	0.714159964	1.912721925	-0.944712777	0.715954256	-0.944712777	0.548611843	-0.944712777	0.373959023	0.280706182	-0.944712777	1.323085698	-0.944712777	-0.944712777	1.027983815	-0.944712777	0.326535583	-0.944712777	0.642136183	-0.010087137	0.718797233	-0.944712777	0.973580242	-0.944712777	-0.944712777	0.010465071	-0.944712777	-0.944712777	0.618541219	-0.944712777	-0.944712777	0.61429773	-0.944712777	-0.944712777	0.57626585	-0.944712777	-0.944712777	-0.944712777	0.206518874	-0.150700671	-0.944712777	0.449359237	1.069836453	-0.944712777	0.87129049	-0.944712777	0.633407302	-0.944712777	2.283193136	-0.944712777	-0.944712777	-0.944712777	-0.944712777	0.219282714	-0.944712777	0.664837206	-0.944712777	-0.944712777	-0.065874775	0.805073736	0.865264055	-0.944712777	0.477501548	-0.944712777	0.902676651	1.196104611	1.098118504	0.209559882	0.326036176	-0.944712777	0.947394961	-0.099110583	1.652424597	-0.944712777	-0.023005175	-0.944712777	0.293568581	-0.944712777	-0.944712777	0.944406982	-0.152263305	0.297440225	0.922215708	1.04965164	1.115405999	1.721090039	0.06255567	-0.944712777	0.099734256	-0.944712777	1.147053927	0.691326124	0.929135811	0.455832885	0.432194374	-0.944712777	0.277895806	1.046113461	0.438076537	1.278479181	-0.944712777	-0.944712777	-0.944712777	-0.944712777	-0.944712777	-0.944712777	1.2614077	-0.944712777	0.604554125	0.387827036	0.06577199	1.077845641	0.168703777	0.817410405	-0.944712777	0.811504766	1.544660262	-0.944712777	1.156462104	0.566410979	-0.944712777	-0.944712777	0.500925039	0.905162473	-0.944712777	0.618085211	0.379202432	-0.944712777	-0.944712777	-0.944712777	0.544976965	0.155694713	0.00250138	-0.944712777	-0.944712777	-0.944712777	-0.085958598	0.358090111	-0.944712777	-0.944712777	0.748587406	1.086314516	-0.944712777	-0.944712777	-0.944712777	-0.09014131	-0.944712777	1.449228797	-0.944712777	-0.944712777	0.024102374	-0.944712777	0.125480774	0.03257891	-0.944712777	-0.944712777	-0.944712777	-0.944712777	-0.944712777	1.167172915	-0.944712777	-0.944712777	1.346265987	-0.944712777	0.552855121	0.6537889	-0.944712777	0.81883972	-0.944712777	-0.944712777	0.786344561	0.903007591	-0.15055829	0.267217187	-0.944712777	-0.944712777	1.326137219	-0.944712777	0.599632199	1.399710604	0.6138663	0.809113207	-0.944712777	0.380740887	-0.944712777	0.457085952	-0.944712777	-0.944712777	0.842916918	-0.944712777	-0.944712777	0.890539367	0.597264238	-0.944712777	0.257539234	-0.944712777	-0.944712777	-0.944712777	0.828660609	0.455666009	-0.944712777	-0.944712777	-0.944712777	0.008250094	0.068649879	1.009468059	0.346371031	0.338147791	-0.944712777	0.174213526	-0.944712777	-0.944712777	-0.944712777	-0.944712777	0.379971141	0.414194049	-0.944712777	1.553119147	-0.944712777	0.597264238	-0.944712777	0.345956984	1.596602878	0.336924688	0.669139171	1.051695608	0.148960092	-0.123404709	1.497296204	-0.944712777	0.414972001	-0.944712777	0.051530587	-0.944712777	-0.944712777	-0.944712777	0.486129835	-0.944712777	0.667350561	-0.944712777	1.131516064	-0.944712777	-0.944712777	-0.944712777	-0.944712777	0.057479349	-0.944712777	0.983881176	1.068224143	-0.944712777	0.051298873	0.854128449	-0.944712777	-0.944712777	0.062436978	0.252547639	0.090694997	0.397942413	0.344510226	0.017714688	0.520810908	-0.944712777	-0.944712777	0.79757741	-0.944712777	0.207637151	0.722034008	0.623480327	-0.944712777	0.012160184	0.649615342	0.515122045	-0.944712777	-0.944712777	1.468061078	0.460608649	0.132447899	0.705074387	1.269693364	-0.944712777	0.650927405	1.11143186	-0.944712777	0.576647012	-0.944712777	-0.944712777	1.394534549	-0.944712777	1.257897899	-0.944712777	0.064935973	0.408815874	0.053970711	0.832960746	0.625453494	0.292346728	1.193707556	-0.944712777	-0.944712777	0.919161525	0.872716028	0.483895547	0.374756982	1.33249617	-0.944712777	-0.131276482	-0.944712777	-0.944712777	0.929994814	-0.944712777	-0.944712777	1.64137831	0.859522368	-0.944712777	-0.944712777	-0.944712777	1.696485187	-0.944712777	-0.944712777	-0.944712777	0.709929541	0.885193278	1.045407856	-0.944712777	-0.944712777	-0.944712777	-0.944712777	0.101408188	1.128131246	-0.944712777	-0.944712777	-0.944712777	1.804100343	-0.944712777	-0.944712777	0.763769106	-0.944712777	0.469507556	-0.944712777	-0.944712777	-0.944712777	1.096389924	-0.944712777	1.512044085	1.509842215	-0.944712777	-0.944712777	-0.944712777	-0.944712777	-0.944712777	1.166935882	-0.944712777	-0.944712777	-0.944712777	0.771530721	1.407255971	1.169071846	0.607109448	-0.944712777	-0.944712777	-0.944712777	-0.944712777	-0.944712777	0.741397856	1.108794081	2.4599595	1.493246775	0.691083202	-0.944712777	0.999422567	-0.944712777	-0.944712777	-0.944712777	-0.944712777	1.886971437	1.645908939	-0.944712777	0.53529179	1.139702155	0.924514961	-0.944712777	-0.944712777	-0.944712777	0.628259231	-0.944712777	0.501059984	1.156345239	2.428300322	-0.944712777	1.216883097	0.696203452	-0.944712777	-0.944712777	0.906325511	-0.944712777	-0.944712777	1.672284693	-0.944712777	-0.944712777	-0.944712777	-0.944712777	0.361058402	1.489574856	1.025429962	-0.944712777	-0.944712777	-0.944712777	-0.944712777	1.585844136	-0.944712777	1.412109764	1.174079216	-0.944712777	1.152847627	-0.944712777	-0.944712777	2.113050583	1.489217511	-0.944712777	1.483876205	-0.944712777	-0.944712777	1.813563757	1.702994382	-0.944712777	-0.944712777	0.975408987	0.933786739	-0.944712777	-0.944712777	0.846114929	1.06968027	0.736309154	-0.944712777	-0.944712777	-0.944712777	1.607858407	-0.944712777	-0.944712777	0.840641591	1.356186071	-0.944712777	0.197502682	1.826885719	1.744564002	-0.944712777	-0.944712777	-0.944712777	1.507280896	-0.944712777	1.453233432	-0.944712777	0.989273631	0.803493276	1.187838939	-0.944712777	-0.944712777	-0.944712777	-0.944712777	0.510581324	1.241170865	-0.944712777	-0.944712777	0.775651709	-0.944712777	-0.944712777	1.833626204	1.203714111	-0.944712777	1.825275959	-0.944712777	0.834310028	0.723562649	-0.944712777	2.363179775	-0.944712777	-0.944712777	-0.944712777	-0.944712777	0.129020139	0.337332091	1.163389228	-0.944712777	-0.944712777	1.252348182	1.598001423	-0.944712777	-0.944712777	0.94528451	1.40822437	-0.944712777	-0.944712777	-0.944712777	1.185649781	0.970550147	0.283223506	-0.944712777	0.00688449	-0.944712777	1.952241574	-0.944712777	1.372692345	1.775825283	-0.944712777	1.059752326	-0.944712777	0.996589198	0.531214031	-0.944712777	0.891515748	2.100215577	-0.944712777	0.607109448	1.046920694	-0.944712777	0.872240527	-0.944712777	-0.944712777	-0.944712777	-0.944712777	1.763778609	-0.944712777	-0.944712777	1.176091424	-0.944712777	1.615746443	-0.944712777	-0.944712777	-0.944712777	1.678674106	-0.944712777	-0.944712777	1.583434134	-0.944712777	1.497837662	2.470018107	1.077845641	-0.944712777	1.000559006	-0.944712777	-0.944712777	-0.944712777	-0.944712777	-0.944712777	-0.944712777	0.924003375	1.38860372	1.144518683	0.612896646	-0.944712777	1.36715192	0.836113162	0.682756781	2.026955245	1.537804016	0.745733996	-0.944712777	0.958041163	-0.944712777	0.649444399	-0.944712777	0.998855011	-0.944712777	-0.944712777	-0.944712777	-0.944712777	-0.944712777	0.498366757	1.627510272	-0.944712777	1.600454616	-0.944712777	0.989273631	-0.944712777	-0.944712777	1.553505732	0.916879449	1.667607961	1.922882819	-0.944712777	0.869631012	-0.944712777	-0.944712777	-0.944712777	0.396583375	-0.944712777	-0.944712777	-0.944712777	0.468483801	0.528667298	1.006267912	-0.944712777	0.976508454	-0.944712777	0.930295709	1.865623156	-0.944712777	0.661868747	-0.944712777	-0.944712777	1.780133535	-0.944712777	2.155088452	0.830270035	1.336911798	0.852324293	-0.944712777	-0.944712777	0.936383713	1.39382051	0.523045355	1.525382193	0.707684284	-0.944712777	-0.944712777	0.374611815	1.393661922	1.566759646	0.657354746	-0.944712777	2.440448556	1.283702136	-0.944712777	-0.944712777	-0.944712777	-0.944712777	-0.944712777	-0.944712777	-0.944712777	0.251850815	1.01782131	-0.944712777	0.950572309	0.895434818	1.008564034	-0.944712777	-0.944712777	-0.944712777	1.228353264	1.057905551	-0.944712777	-0.944712777	0.677739677	0.987595823	0.500790124	1.275198435	0.384937697	-0.944712777	-0.944712777	1.208579104	-0.944712777	1.094773003	-0.944712777	-0.944712777	-0.944712777	-0.944712777	1.481395629	0.940558562	1.596777566	-0.944712777	-0.004400949	1.212342516	-0.944712777	-0.944712777	0.889077322	-0.944712777	-0.944712777	-0.944712777	-0.944712777	1.033564329	1.396394054	1.687156761	1.258198117	-0.944712777	1.194444312	1.137647293	-0.944712777	0.870341736	-0.944712777	1.434324282	-0.944712777	1.677661979	-0.944712777	1.271931467	1.495944142	-0.944712777	0.772352921	-0.944712777	-0.944712777	-0.944712777	-0.944712777	-0.944712777	0.679527101	-0.944712777	1.331176299	-0.24511134	-0.944712777	0.91435236	-0.944712777	-0.944712777	-0.944712777	-0.944712777	0.317909637	0.760931827	0.736309154	-0.944712777	-0.944712777	-0.944712777	0.96234411	1.012599686	0.405015559	-0.944712777	0.556241176	-0.944712777	1.140388354	1.390496777	-0.944712777	-0.944712777	-0.944712777	0.801343948	-0.944712777	-0.944712777	-0.944712777	-0.944712777	-0.944712777	0.704330585	-0.944712777	-0.944712777	-0.944712777	-0.944712777	-0.944712777	0.906325511	-0.944712777	1.91701062	-0.944712777	0.41637494	-0.944712777	0.683836878	0.71614341	-0.944712777	1.189301873	-0.944712777	-0.944712777	2.187052673	1.198879809	-0.944712777	-0.944712777	0.643320284	0.833410215	0.468739576	1.702299493	0.440389053	1.865904303	0.780630083	-0.944712777	-0.944712777	-0.944712777	-0.944712777	-0.944712777	-0.944712777	-0.944712777	1.140388354	-0.944712777	1.216124467	-0.944712777	0.596004928	-0.944712777	-0.944712777	1.032524033	1.362564329	-0.944712777	-0.944712777	0.969391589	0.680960554	-0.944712777	0.837016489	-0.944712777	1.753131559	-0.944712777	1.122746983	0.725862195	-0.944712777	1.080376207	1.571489252	1.091228047	-0.944712777	-0.944712777	-0.944712777	-0.944712777	1.40870901	1.239215067	1.171929164	-0.944712777	-0.944712777	1.215366586	-0.944712777	-0.944712777	-0.944712777	1.990087242	0.696570709	1.129821754	-0.944712777	0.558904025	0.833410215	0.931715924	-0.944712777	0.890539367	-0.944712777	1.4299977	-0.944712777	0.618085211	-0.944712777	-0.944712777	0.876053577	-0.944712777	1.345967316	1.38577256	1.31121114	-0.944712777	-0.944712777	1.906800911	-0.944712777	0.524165636	1.016076627	-0.944712777	-0.944712777	-0.944712777	1.107478663	1.670945794	-0.944712777	-0.944712777	-0.944712777	0.623644526	-0.944712777	-0.944712777	-0.944712777	0.730098695	-0.944712777	-0.944712777	0.881330514	-0.944712777	-0.944712777	-0.944712777	-0.944712777	-0.944712777	-0.944712777	1.187108522	-0.944712777	0.732808688	-0.944712777	1.190034392	-0.944712777	1.931190467	0.694248194	-0.944712777	0.811287008	0.648761076	-0.944712777	0.974311186	0.695714095	-0.944712777	1.377805317	0.764175404	2.180225539	-0.944712777	1.255001769	-0.944712777	1.664947327	0.764988732	0.309126159	1.021323188	-0.944712777	0.846114929	1.058520631	-0.944712777	0.861860228	1.34806039	-0.944712777	1.098334858	1.534114163	1.47645722	-0.944712777	0.716521881	-0.944712777	-0.944712777	1.486008493	1.084400608	0.973488926	-0.944712777	-0.944712777	1.86506114	-0.944712777	-0.944712777	1.002266993	1.876515013	0.680960554	-0.944712777	-0.944712777	0.777721608	-0.944712777	-0.944712777	-0.944712777	0.625618198	-0.944712777	1.437333354	1.212719874	-0.944712777	-0.944712777	0.796212875	-0.944712777	-0.944712777	-0.944712777	-0.944712777	1.090585314	-0.944712777	1.257397793	-0.944712777	-0.944712777	1.277931429	-0.944712777	1.110771545	-0.944712777	-0.944712777	0.877010081	1.1167354	1.19297151	1.340017539	1.48761141	-0.944712777	0.860456575	0.798773611	1.136280485	0.641967202	-0.944712777	0.765395763	0.686364028	-0.944712777	-0.944712777	0.963964356	-0.944712777	-0.944712777	0.555798471	0.742577669	-0.944712777	1.351661484	-0.944712777	0.967759134	0.167372697	0.947923544	-0.944712777	0.732808688	0.760123356	-0.944712777	0.938990142	-0.944712777	-0.944712777	-0.944712777	-0.944712777	-0.944712777	0.828482015	-0.944712777	0.877967887	1.046315187	-0.944712777	0.334689284	0.64978633	1.210834936	-0.944712777	-0.944712777	0.930682761	2.248386771	0.879567135	1.03163352	1.02660756	1.798888374	0.618085211	1.24156262	-0.944712777	0.726630473	0.786064692	-0.944712777	1.283426369	-0.944712777	-0.944712777	-0.102109731	-0.944712777	-0.944712777	0.918907599	-0.944712777	0.699885231	-0.944712777	-0.944712777	0.650014385	-0.944712777	1.931190467	-0.944712777	1.402271227	1.646883024	-0.944712777	-0.944712777	0.655109433	1.144518683	1.411947494	1.152150038	1.040887866	-0.944712777	-0.944712777	-0.944712777	1.049347702	0.811287008	-0.944712777	-0.944712777	1.197398451	1.319829317	1.360736713	0.87129049	-0.944712777	1.873530644	-0.944712777	1.899164502	1.724352461	-0.944712777	0.880368123	-0.944712777	0.567111573	1.630053064	1.006267912	-0.944712777	1.317018008	-0.944712777	-0.944712777	-0.944712777	-0.944712777	-0.944712777	2.275037864	-0.944712777	-0.944712777	0.358090111	1.309498817	-0.944712777	2.245765552	0.456584408	1.598001423	1.174079216	1.109123296	-0.944712777	1.732714704	1.407255971	0.998098957	1.391128799	0.8266986	0.366183465	-0.944712777	-0.944712777	-0.944712777	1.927102082	-0.944712777	-0.944712777	-0.944712777	1.147977944	-0.944712777	-0.944712777	-0.944712777	-0.944712777	1.889858763	1.174318486	-0.944712777	1.343582014	0.916879449	1.296494005	-0.944712777	-0.944712777	-0.944712777	-0.944712777	2.087021643	0.519696729	0.45383346	0.923492156	-0.944712777	1.371303602	0.296304204	0.570424969	-0.944712777	-0.944712777	-0.944712777	0.360845863	-0.944712777	1.242346726	-0.944712777	-0.944712777	-0.944712777	0.730614039	-0.944712777	2.216803666	-0.944712777	-0.944712777	-0.944712777	2.279785925	1.851406662	0.907823653	-0.944712777	1.009139193	0.834760372	1.512044085	-0.944712777	-0.944712777	-0.944712777	-0.944712777	-0.944712777	1.118733924	-0.944712777	-0.944712777	-0.944712777	-0.944712777	1.137647293	-0.944712777	-0.944712777	-0.944712777	-0.944712777	-0.944712777	1.357094106	0.062911933	-0.944712777	-0.944712777	0.954830731	-0.944712777	1.589472461	0.810416663	-0.944712777	1.487878872	-0.944712777	0.923492156	0.753290121	1.549263327	1.84342773	-0.944712777	1.036096904	-0.944712777	0.941344061	1.497296204	-0.944712777	-0.944712777	0.571936866	1.600454616	2.310935562	-0.944712777	1.283426369	1.271931467	-0.944712777	-0.944712777	1.581031192	-0.944712777	-0.944712777	-0.944712777	-0.944712777	-0.944712777	-0.944712777	-0.944712777	2.10856471	-0.944712777	-0.944712777	0.675957111	-0.944712777	-0.944712777	-0.944712777	-0.944712777	-0.944712777	-0.944712777	-0.944712777	1.393027885	-0.944712777	-0.944712777	-0.944712777	-0.944712777	1.465975637	0.660998237	0.973488926	1.227968159	1.16197519	1.482812168	-0.944712777	1.402912671	1.0659417	-0.944712777	1.684432886	1.767274423	0.83927996	0.685640994	-0.944712777	1.38860372	1.414547775	1.11143186	-0.944712777	1.049347702	-0.944712777	2.027973883	-0.944712777	-0.944712777	-0.944712777	2.515438801	-0.944712777	-0.944712777	-0.944712777	-0.944712777	0.50948561	-0.944712777	1.349858883	-0.944712777	-0.944712777	-0.944712777	1.339573111	1.214231164	0.661520403	-0.944712777	-0.944712777	1.763529463	0.772970225	-0.944712777	-0.944712777	0.831165778	0.717848225	1.0016023	1.152150038	1.931949724	1.400030232	0.609996486	0.699885231	1.058213027	0.51085556	-0.944712777	-0.944712777	1.169428425	1.628568817	-0.944712777	-0.944712777	-0.944712777	1.324174167	-0.944712777	1.486542446	1.196289312	-0.944712777	-0.944712777	2.07456292	1.404840106	0.82803573	-0.944712777	-0.944712777	-0.944712777	-0.944712777	1.189301873	-0.944712777	0.764581946	0.783969329	0.784387887	0.269012196	-0.944712777	1.447954913	-0.944712777	1.116070405	-0.944712777	-0.944712777	-0.944712777	0.598841897	0.495417951	-0.944712777	-0.944712777	-0.944712777	-0.944712777	1.263420454	0.551681666	-0.944712777	1.487076751	-0.944712777	0.649102647	-0.944712777	1.388918916	-0.944712777	1.478041273	-0.944712777	-0.944712777	-0.944712777	1.048740202	-0.944712777	1.055756788	-0.187331452	-0.944712777	-0.944712777	-0.944712777	-0.944712777	-0.944712777	0.657008809	0.737870803	-0.944712777	0.344510226	1.106493612	0.313012599	1.401470148	1.430827922	-0.944712777	1.0659417	-0.944712777	-0.944712777	-0.944712777	-0.944712777	-0.944712777	-0.944712777	1.578635271	-0.944712777	-0.944712777	1.58463825	-0.944712777	-0.944712777	0.739827989	0.43371969	-0.944712777	2.133528189	0.477761201	-0.944712777	-0.944712777	1.470151931	-0.944712777	-0.944712777	-0.944712777	-0.944712777	1.216124467	1.089301506	-0.944712777	-0.944712777	-0.944712777	0.997154991	-0.944712777	-0.944712777	-0.944712777	0.794723522	-0.944712777	1.765025445	-0.944712777	-0.944712777	-0.944712777	-0.944712777	-0.944712777	-0.944712777	0.96342387	-0.944712777	-0.944712777	1.460268362	0.819610578	1.559716109	-0.944712777	0.853943193	1.373619527	-0.944712777	-0.944712777	1.224894228	-0.944712777	-0.944712777	-0.944712777	-0.944712777	1.35256433	-0.944712777	1.623710714	0.8842256	1.42734676	0.736114203	-0.944712777	-0.944712777	-0.944712777	-0.944712777	0.742184168	-0.944712777	-0.944712777	-0.944712777	-0.944712777	-0.944712777	0.939512567	-0.944712777	0.100763669	-0.944712777	-0.944712777	-0.944712777	1.395726039	-0.944712777	1.646774736	-0.944712777	0.829822597	1.559716109	1.781659375	-0.944712777	-0.944712777	0.988713931	0.84657299	-0.944712777	-0.944712777	-0.944712777	-0.944712777	1.136963579	0.701548743	-0.944712777	1.45076013	0.105944449	1.040287289	0.673824412	-0.944712777	1.143483983	1.067185798	1.274789313	1.099634296	-0.944712777	-0.944712777	-0.944712777	-0.944712777	-0.944712777	-0.944712777	-0.944712777	-0.944712777	0.737089524	-0.944712777	-0.944712777	1.607032466	0.696570709	-0.944712777	-0.944712777	0.367364523	1.505456324	-0.944712777	-0.944712777	0.861860228	-0.944712777	1.528751203	-0.111051648	1.578635271	0.737480049	0.980369784	-0.944712777	-0.944712777	1.732714704	-0.944712777	0.766618322	0.868448069	1.333818259	0.927592203	-0.944712777	1.128806994	-0.944712777	1.268678171	-0.944712777	-0.944712777	-0.944712777	-0.944712777	0.987595823	-0.944712777	0.301817067	0.9726676	-0.944712777	0.525709367	-0.944712777	-0.944712777	1.863657726	0.683476649	-0.944712777	2.241197149	-0.944712777	1.592711156	-0.944712777	-0.944712777	-0.944712777	-0.944712777	0.992640909	1.339128934	1.65899192	-0.944712777	-0.944712777	0.907323921	0.867503149	-0.944712777	0.655626895	-0.944712777	1.442036697	1.631114876	1.107478663	-0.944712777	-0.944712777	-0.944712777	-0.944712777	1.344699226	-0.944712777	1.573269921	-0.944712777	0.583547685	1.466496491	0.924003375	-0.944712777	-0.944712777	-0.944712777	1.47540291	-0.944712777	-0.944712777	-0.944712777	-0.944712777	-0.944712777	-0.944712777	-0.944712777	1.950997988	0.513604719	-0.944712777	-0.944712777	1.420921654	0.498098091	1.064389505	1.412109764	-0.944712777	0.786344561	1.632071675	0.858589407	-0.944712777	1.088340097	1.084188255	-0.944712777	-0.944712777	-0.944712777	-0.944712777	0.37810607	-0.944712777	0.759719483	1.948516217	0.821817786	-0.944712777	-0.944712777	0.204766493	1.304667471	-0.944712777	1.560885827	-0.944712777	-0.944712777	-0.944712777	-0.944712777	1.318963225	-0.944712777	1.02660756	2.188592646	1.810397488	-0.944712777	-0.944712777	1.087379926	-0.944712777	-0.944712777	0.863736155	1.979664967	0.22454398	-0.944712777	-0.944712777	-0.944712777	2.03274348	1.687839125	-0.944712777	-0.944712777	-0.944712777	0.941606085	0.732033284	-0.944712777	1.229638341	-0.944712777	-0.944712777	1.14590049	1.366232272	1.055246096	0.998855011	0.508665114	-0.944712777	-0.944712777	0.7698893	-0.944712777	0.627928508	-0.944712777	0.592554668	1.759801125	1.498379482	1.372692345	0.678811547	0.595062084	-0.944712777	-0.944712777	0.9726676	0.89249348	0.202070003	1.089622251	-0.944712777	0.480363919	-0.944712777	0.500250761	-0.944712777	-0.944712777	2.183876304	1.018986744	0.770504368	0.963964356	-0.944712777	1.368994426	1.736324265	0.531497652	0.899869884	-0.944712777	-0.944712777	1.401950699	-0.944712777	1.570304286	0.989273631	-0.944712777	0.87844728	1.031435775	0.373741592	-0.944712777	0.763363052	0.983140522	-0.944712777	0.915867536	1.086900303	1.078898998	-0.944712777	-0.944712777	1.134575449	-0.944712777	0.901519577	1.438338894	-0.944712777	1.38154465	-0.944712777	0.851170231	-0.944712777	-0.944712777	1.01317803	-0.944712777	0.717469	-0.944712777	1.137647293	-0.944712777	1.597083359	-0.944712777	1.573666152	-0.944712777	1.065320432	-0.944712777	0.447258098	1.364854801	-0.944712777	1.258999268	0.797065391	1.054225769	1.025429962	-0.944712777	-0.944712777	0.565911033	-0.944712777	-0.944712777	1.208579104	-0.944712777	1.051782711	-0.944712777	-0.944712777	-0.944712777	-0.944712777	1.157046702	1.519798011	1.868438823	-0.944712777	-0.944712777	0.929651089	-0.944712777	1.016657726	1.205581611	1.135257001	-0.944712777	-0.944712777	1.436329075	-0.944712777	1.086420989	1.466496491	2.001674736	1.944036242	-0.944712777	0.73087186	-0.944712777	-0.944712777	1.217262693	1.355732444	1.814092624	-0.944712777	0.942480191	-0.944712777	1.171571412	-0.944712777	-0.944712777	-0.944712777	-0.944712777	2.067243813	0.789852629	-0.944712777	-0.944712777	1.522585306	-0.944712777	-0.944712777	0.321462665	0.205084662	2.013620694	1.220687517	0.885193278	1.229895614	-0.944712777	0.951634554	0.467461797	-0.944712777	1.273971713	-0.944712777	-0.944712777	1.605383067	1.528751203	0.838826675	0.177367833	-0.944712777	0.992359706	1.66207457	1.226813996	0.901354434	1.01782131	0.849327695	0.636248004	-0.944712777	0.940558562	0.893472567	0.145556306	-0.944712777	-0.944712777	0.858589407	0.184958642	0.339782781	1.425859456	-0.944712777	1.234541267	-0.944712777	-0.944712777	-0.944712777	0.973762909	1.377339137	1.92891673	0.978160791	2.174777811	1.496484696	-0.944712777	-0.944712777	-0.944712777	-0.944712777	1.656358742	-0.944712777	0.968847028	-0.944712777	-0.944712777	1.393027885	0.508665114	0.92068698	1.40870901	1.225277799	0.834310028	0.721652394	-0.944712777	-0.944712777	-0.944712777	-0.944712777	-0.944712777	1.428836833	1.147284825	-0.944712777	-0.944712777	1.448464224	-0.944712777	1.150756784	0.965046545	1.553892501	1.540273235	-0.944712777	-0.944712777	0.706191657	1.109452656	-0.944712777	-0.944712777	-0.944712777	-0.944712777	1.200364039	-0.944712777	1.271931467	0.755693965	0.875098373	-0.944712777	-0.944712777	1.166651539	0.84565717	-0.944712777	-0.944712777	0.187565741	-0.944712777	-0.944712777	0.693272732	-0.944712777	-0.944712777	1.234347138	-0.944712777	-0.944712777	-0.944712777	-0.944712777	0.700624054	-0.944712777	0.173315925	-0.944712777	-0.944712777	-0.944712777	0.764581946	0.93430538	1.534397405	1.405805573	-0.944712777	-0.944712777	1.405805573	-0.944712777	-0.944712777	-0.944712777	-0.944712777	-0.944712777	-0.944712777	-0.944712777	1.366232272	-0.944712777	0.643489619	0.028926423	-0.944712777	0.94265514	1.324174167	-0.944712777	1.012021799	1.470500934	-0.944712777	1.974939973	-0.944712777	-0.944712777	1.470151931	1.626030587	-0.944712777	-0.944712777	-0.944712777	-0.944712777	0.253681939	-0.944712777	0.745338644	1.416503558	-0.944712777	-0.944712777	-0.944712777	1.848095926	-0.944712777	0.888590646	0.880127731	0.57649452	-0.944712777	-0.944712777	1.127456104	1.578635271	-0.944712777	-0.944712777	-0.145179668	0.958041163	-0.944712777	1.583434134	1.103873125	-0.944712777	-0.944712777	-0.944712777	-0.944712777	0.498904448	-0.944712777	0.63364077	-0.944712777	-0.944712777	0.683116616	-0.944712777	1.020154035	0.664662217	-0.944712777	0.947747307	0.853480267	-0.944712777	1.363479722	-0.944712777	-0.944712777	-0.944712777	-0.944712777	-0.944712777	0.927078407	-0.944712777	-0.944712777	1.765774436	1.460785537	-0.944712777	0.812158454	-0.944712777	1.17695543	1.541796482	0.586949034	0.29272239	0.945811541	-0.944712777	1.317233905	0.810851698	-0.944712777	-0.944712777	-0.944712777	1.566366744	1.455286074	0.943180244	-0.944712777	0.946761174	-0.944712777	1.314647052	-0.944712777	-0.944712777	-0.944712777	-0.944712777	1.254494472	-0.944712777	-0.944712777	-0.944712777	-0.944712777	0.976508454	1.550418162	1.228353264	-0.944712777	-0.944712777	1.891595868	0.950041775	0.849787872	-0.944712777	-0.944712777	-0.944712777	0.87129049	-0.944712777	0.435652083	-0.944712777	-0.944712777	1.285082438	-0.944712777	-0.944712777	1.612208244	0.481669515	1.4413631	1.061603717	-0.944712777	1.884093867	-0.944712777	-0.944712777	0.604554125	0.883742259	1.651770719	-0.944712777	-0.944712777	1.239215067	-0.944712777	0.360633404	-0.944712777	0.322652111	-0.944712777	-0.944712777	1.041488933	1.083551557	1.743006789	1.201603099	-0.944712777	0.801343948	-0.944712777	0.743759556	0.615485667	1.768777093	-0.944712777	-0.944712777	1.692631404	1.11394637	-0.944712777	-0.944712777	1.108136083	0.529515039	-0.944712777	0.481146937	1.521469241	-0.944712777	1.252613132	-0.944712777	-0.944712777	0.958041163	1.830384072	-0.944712777	1.511860368	-0.944712777	-0.944712777	-0.944712777	1.880081536	-0.944712777	0.647055914	0.984808058	0.50485067	1.152847627	2.294185595	-0.944712777	0.838826675	-0.944712777	0.968665598	-0.944712777	0.513145666	-0.944712777	1.022494208	-0.944712777	-0.944712777	1.252811904	0.899869884	-0.944712777	-0.944712777	0.280461218	-0.944712777	0.672760661	0.901849976	-0.944712777	0.806081381	-0.944712777	-0.944712777	-0.944712777	-0.944712777	-0.944712777	-0.944712777	-0.944712777	-0.944712777	-0.944712777	1.626664413	-0.944712777	0.481408169	2.180225539	-0.944712777	0.600423485	-0.944712777	0.647737441	-0.944712777	-0.944712777	-0.944712777	-0.944712777	0.924514961	-0.944712777	1.028968435	-0.944712777	-0.944712777	2.454420069	-0.944712777	0.193442337	-0.944712777	-0.944712777	-0.944712777	-0.944712777	-0.944712777	-0.944712777	1.295093386	1.171929164	0.880368123	-0.944712777	0.978712409	0.883259249	-0.944712777	1.170975532	-0.944712777	0.801343948	0.145414992	-0.944712777	1.177315722	1.943310179	-0.944712777	0.353457005	0.635913154	-0.944712777	-0.944712777	-0.944712777	-0.944712777	1.263017485	-0.944712777	-0.944712777	1.267866971	0.990394325	0.851170231	0.52697531	-0.944712777	-0.944712777	-0.944712777	-0.944712777	1.315795711	0.586019574	-0.944712777	0.63224123	1.840420772	-0.944712777	0.555798471	0.834760372	1.356186071	0.6820377	-0.153960589	-0.944712777	-0.944712777	-0.944712777	-0.944712777	0.84565717	1.018112494	0.579551413	-0.944712777	-0.944712777	-0.944712777	1.45186791	0.996023844	2.241197149	0.716332619	-0.944712777	-0.944712777	-0.944712777	-0.944712777	0.392300797	-0.944712777	1.617207777	-0.944712777	-0.944712777	-0.944712777	2.410252257	-0.944712777	-0.944712777	-0.944712777	1.492439315	-0.944712777	0.536053425	-0.944712777	0.764581946	-0.944712777	-0.944712777	0.805217595	1.498921665	-0.944712777	-0.944712777	1.305234319	0.789852629	1.573864339	-0.944712777	-0.944712777	1.132874258	-0.944712777	1.533265028	1.153545859	-0.944712777	-0.944712777	1.190034392	1.17911974	-0.944712777	0.589434296	1.854175511	-0.944712777	-0.944712777	-0.944712777	0.388049898	1.631752619	0.133412019	1.36715192	0.744153981	-0.944712777	-0.944712777	-0.944712777	-0.944712777	-0.944712777	0.684918754	1.570304286	0.769479564	1.517575038	-0.944712777	1.444398749	0.679169226	1.813035221	0.764581946	-0.944712777	-0.944712777	0.87844728	-0.944712777	-0.944712777	-0.944712777	-0.944712777	1.48440875	1.096713729	-0.944712777	1.883519517	-0.944712777	0.511404403	-0.944712777	0.754490973	1.172645173	0.405245172	0.712997833	-0.944712777	0.736309154	-0.944712777	0.386269428	0.942130421	1.345818023	-0.944712777	-0.944712777	0.339373584	-0.944712777	-0.944712777	-0.944712777	-0.944712777	0.540643053	1.863097008	-0.944712777	-0.944712777	-0.944712777	1.19297151	-0.944712777	-0.944712777	-0.944712777	0.589434296	0.331453742	-0.944712777	-0.944712777	-0.944712777	-0.944712777	-0.944712777	-0.944712777	0.776478913	0.619388953	-0.944712777	1.021908464	0.614513555	0.815217227	-0.944712777	-0.944712777	1.002266993	1.256598295	0.222400148	0.133825798	-0.944712777	1.034904018	-0.944712777	-0.944712777	1.593928967	0.344097553	0.739827989	0.59947406	0.94528451	1.722452776	0.726630473	2.245111467	0.333473748	0.528667298	1.19150154	-0.944712777	-0.944712777	-0.944712777	-0.944712777	1.112092757	-0.944712777	1.430329685	0.937946432	-0.944712777	-0.944712777	1.492439315	0.831165778	-0.944712777	-0.944712777	-0.944712777	-0.944712777	-0.944712777	1.472248221	1.745051226	-0.944712777	1.903855737	-0.944712777	1.291463488	-0.944712777	-0.944712777	1.046920694	-0.944712777	1.198879809	-0.944712777	-0.944712777	-0.944712777	0.909725847	0.746921448	-0.944712777	0.302773222	-0.944712777	-0.944712777	2.068667086	-0.944712777	-0.944712777	-0.944712777	-0.944712777	1.622868738	-0.944712777	1.86337732	0.589745641	-0.944712777	0.391851849	1.008564034	-0.944712777	-0.944712777	0.652356576	1.047223634	-0.944712777	0.325636974	-0.944712777	1.606929282	1.292997155	-0.944712777	-0.944712777	1.405322693	-0.944712777	-0.944712777	2.435569336	1.143828726	1.183466883	-0.944712777	0.422967026	-0.944712777	-0.944712777	-0.944712777	-0.944712777	-0.944712777	2.363179775	-0.944712777	-0.944712777	1.387029608	0.571029291	0.132310323	0.9672158	0.831614085	-0.128720705	-0.944712777	-0.944712777	-0.944712777	-0.944712777	-0.944712777	1.627171824	-0.944712777	1.084825496	1.028672911	-0.944712777	-0.944712777	-0.944712777	1.400349988	-0.944712777	1.972706661	0.966130358	0.990394325	0.961804835	-0.944712777	-0.944712777	-0.944712777	0.941868205	0.440023315	-0.944712777	-0.944712777	1.264630617	-0.944712777	0.583624785	-0.944712777	-0.944712777	0.96342387	-0.944712777	-0.944712777	-0.944712777	-0.944712777	-0.944712777	1.63751457	1.099309225	-0.944712777	0.942130421	-0.944712777	1.095096107	0.984251787	0.776892893	-0.944712777	-0.944712777	-0.944712777	0.964505248	-0.944712777	-0.944712777	-0.944712777	-0.944712777	1.122076651	-0.944712777	-0.944712777	1.081010195	0.918019573	0.736699225	2.066533052	-0.944712777	0.818289633	1.508743516	1.275607773	1.489217511	-0.944712777	-0.944712777	-0.944712777	-0.944712777	-0.944712777	0.961535349	-0.944712777	2.303917721	-0.944712777	1.464934937	1.161622092	1.098334858	0.889564334	-0.944712777	-0.944712777	0.645695008	-0.944712777	-0.944712777	0.894943745	1.224510848	-0.944712777	1.265438441	1.2614077	-0.944712777	-0.944712777	-0.944712777	0.885677616	1.007415071	-0.944712777	1.4400176	2.015828856	-0.944712777	-0.944712777	1.026018525	-0.944712777	-0.944712777	-0.944712777	1.765774436	-0.944712777	-0.944712777	-0.944712777	-0.944712777	-0.944712777	-0.944712777	1.306085362	0.715072244	1.435827406	-0.944712777	1.323593462	-0.944712777	-0.944712777	1.36715192	-0.944712777	-0.944712777	1.322143578	0.642305207	-0.944712777	-0.944712777	-0.944712777	0.038733168	1.615329395	0.524726544	-0.944712777	1.444196015	0.937425147	0.397262493	1.020738378	0.870341736	0.638933084	0.665012243	-0.944712777	-0.944712777	-0.944712777	1.462857564	-0.944712777	1.295093386	1.169071846	0.896417989	2.143135298	1.126781566	-0.944712777	0.536911388	-0.944712777	1.589472461	-0.944712777	0.783132983	1.644180058	1.757819427	-0.944712777	0.511679009	0.631575851	0.875098373	1.56166657	-0.944712777	0.736699225	-0.944712777	1.291742113	-0.944712777	-0.944712777	0.943705732	1.455628691	-0.944712777	1.656687432	-0.944712777	-0.944712777	0.390731012	-0.944712777	1.007989326	-0.944712777	0.794511021	1.379672781	-0.944712777	-0.944712777	0.705074387	1.332936619	-0.944712777	0.961265963	-0.944712777	0.913344032	-0.944712777	1.034904018	-0.944712777	0.866088152	1.731634864	-0.944712777	0.846114929	-0.944712777	0.358407396	0.91208563	0.126295258	-0.944712777	1.273563235	0.852555335	-0.944712777	-0.944712777	0.760527471	-0.944712777	-0.944712777	0.450598693	-0.944712777	1.600454616	0.790274811	-0.944712777	1.356639958	1.207078893	0.426835711	0.209238927	-0.944712777	0.820492615	1.758314413	-0.944712777	-0.944712777	-0.944712777	-0.944712777	-0.944712777	-0.944712777	1.258999268	1.090906611	-0.944712777	1.560885827	-0.944712777	1.010867393	-0.944712777	0.962816306	0.695469552	-0.944712777	1.528376179	1.737772459	-0.944712777	-0.944712777	0.232704969	1.14148757	-0.944712777	1.566523882	-0.944712777	-0.944712777	-0.944712777	1.180928038	-0.944712777	-0.944712777	1.367612145	-0.944712777	-0.944712777	-0.944712777	-0.944712777	1.082915403	-0.944712777	-0.944712777	1.454088063	1.320696365	-0.944712777	1.013756832	0.525007191	0.841550828	-0.944712777	1.739707288	1.573269921	0.147680911	0.580164577	-0.944712777	-0.944712777	-0.944712777	-0.944712777	1.337354726	1.058520631	-0.944712777	-0.944712777	1.865342102	-0.944712777	-0.944712777	-0.944712777	1.157397677	-0.944712777	-0.944712777	0.909324962	0.436136175	-0.944712777	-0.944712777	0.261513411	-0.944712777	1.171213828	1.651117357	1.200364039	0.535767701	-0.944712777	-0.944712777	-0.944712777	0.33529805	0.971300792	-0.944712777	-0.944712777	-0.944712777	0.3001002	1.699064316	-0.944712777	-0.944712777	-0.944712777	-0.944712777	2.068667086	-0.944712777	1.297616312	-0.944712777	-0.944712777	-0.944712777	-0.944712777	0.998855011	-0.944712777	0.844742554	0.614189845	1.164097235	1.401950699	0.014821908	-0.944712777	1.464934937	-0.944712777	-0.944712777	-0.944712777	-0.944712777	1.456314363	1.586447744	-0.944712777	-0.944712777	1.165515233	-0.944712777	1.38860372	0.417077679	2.066000364	-0.944712777	-0.944712777	1.556216965	-0.944712777	-0.944712777	1.474349975	-0.944712777	-0.944712777	-0.944712777	-0.944712777	-0.944712777	2.351721881	-0.944712777	-0.944712777	-0.944712777	1.422071083	-0.944712777	-0.944712777	-0.944712777	-0.944712777	-0.944712777	1.602299327	1.807692959	-0.944712777	-0.944712777	1.4413631	0.20333717	0.205562287	-0.944712777	-0.944712777	-0.944712777	-0.944712777	-0.944712777	0.986479432	1.001127891	1.082279792	-0.944712777	-0.944712777	0.972120567	-0.944712777	1.921681129	-0.944712777	-0.944712777	-0.944712777	-0.944712777	-0.944712777	1.122076651	1.33824133	1.058520631	1.123417913	0.396131073	1.258999268	0.943355364	-0.944712777	0.965588248	2.114738768	-0.944712777	0.53633928	-0.944712777	-0.944712777	-0.944712777	1.369917289	1.510942403	0.200332759	0.31087165	-0.944712777	1.545808596	0.698041779	-0.944712777	1.087379926	0.527256985	0.644676202	-0.944712777	-0.944712777	1.16197519	0.487976071	1.599227104	-0.944712777	0.769274789	-0.944712777	-0.944712777	1.388131159	0.419426286	0.200805967	-0.944712777	-0.944712777	1.492439315	-0.944712777	-0.944712777	1.959427402	-0.944712777	-0.944712777	-0.944712777	1.014336092	-0.944712777	0.904830526	-0.052037833	1.825275959	-0.944712777	1.286326803	-0.944712777	-0.944712777	0.661868747	1.519241697	1.377805317	2.240546455	-0.944712777	-0.944712777	1.125568919	-0.944712777	-0.944712777	-0.944712777	-0.944712777	-0.944712777	-0.944712777	1.657345204	1.335879267	-0.944712777	1.623500139	-0.944712777	-0.944712777	-0.944712777	-0.944712777	1.430994069	-0.944712777	-0.944712777	-0.944712777	0.55934894	-0.944712777	2.082306019	1.934383884	-0.944712777	1.573864339	-0.944712777	0.792813388	1.326792661	-0.944712777	-0.944712777	-0.944712777	-0.944712777	-0.944712777	-0.944712777	1.787021699	2.375220702	1.691259364	-0.944712777	-0.944712777	0.758509308	1.092515176	-0.944712777	-0.944712777	1.260202549	-0.944712777	-0.944712777	-0.944712777	-0.944712777	1.33824133	-0.944712777	1.059136223	1.04510566	0.58478242	-0.944712777	1.293136729	-0.944712777	-0.944712777	-0.944712777	-0.944712777	1.315508389	-0.944712777	1.264630617	-0.944712777	-0.944712777	0.26632194	-0.944712777	-0.944712777	-0.944712777	1.580431555	-0.944712777	1.400349988	-0.944712777	-0.944712777	1.411623054	-0.944712777	-0.944712777	0.866716687	-0.944712777	-0.944712777	0.810416663	-0.944712777	-0.944712777	1.365772849	-0.944712777	0.977334152	-0.944712777	-0.944712777	1.218402606	-0.944712777	-0.944712777	-0.944712777	1.379205503	1.510392122	-0.944712777	0.906325511	0.786694558	-0.944712777	-0.944712777	-0.944712777	-0.944712777	1.457687464	0.96234411	0.632907298	0.940907566	-0.944712777	-0.944712777	-0.944712777	-0.944712777	1.243131628	0.597894831	0.990394325	-0.944712777	1.003978988	-0.944712777	-0.944712777	0.563815614	-0.944712777	0.071787924	-0.944712777	-0.944712777	-0.944712777	0.996589198	-0.944712777	-0.944712777	0.890051682	-0.944712777	0.975408987	-0.944712777	0.646715419	1.284530024	-0.944712777	0.806081381	-0.944712777	1.340017539	-0.944712777	-0.944712777	-0.944712777	-0.944712777	0.750695585	2.553119967	-0.944712777	-0.944712777	-0.944712777	-0.944712777	0.50512234	-0.035258785	-0.944712777	1.897411921	-0.944712777	1.258999268	2.598859558	-0.944712777	0.692177058	-0.944712777	1.346265987	-0.944712777	-0.944712777	1.112754236	1.562839083	-0.944712777	1.120069232	-0.944712777	1.400749864	-0.944712777	1.021908464	1.12993459	0.578632785	-0.944712777	-0.944712777	1.506003265	0.797065391	-0.944712777	1.012599686	0.678811547	0.612896646	0.426529356	-0.944712777	1.389076562	0.85070914	-0.944712777	-0.944712777	-0.944712777	0.301626037	-0.944712777	0.695469552	-0.944712777	1.259801248	0.183583838	0.663962727	-0.944712777	0.7429714	1.864639873	0.752490738	0.714442951	-0.944712777	-0.944712777	1.041789651	1.480688289	0.622004423	0.628921189	1.110771545	-0.944712777	-0.944712777	-0.944712777	-0.944712777	0.121832476	-0.944712777	-0.944712777	1.06296435	-0.944712777	-0.944712777	1.548878745	-0.944712777	-0.944712777	1.545234227	0.251502748	0.466696439	-0.944712777	1.797849833	-0.944712777	1.936214058	0.786064692	-0.944712777	-0.944712777	0.993016015	0.28916407	-0.944712777	-0.944712777	-0.944712777	1.115405999	0.812158454	1.913316291	1.346714205	-0.944712777	-0.944712777	-0.944712777	0.476593646	-0.944712777	-0.944712777	-0.944712777	-0.944712777	0.691812238	-0.944712777	-0.944712777	-0.944712777	-0.944712777	-0.944712777	-0.944712777	1.282048995	-0.944712777	-0.944712777	-0.944712777	-0.944712777	-0.944712777	1.246279233	0.965046545	1.037889865	1.903855737	0.761741265	0.700993774	1.002837211	-0.944712777	-0.944712777	0.827589733	-0.944712777	1.784719378	-0.944712777	0.91435236	0.820051456	-0.944712777	-0.944712777	1.0236671	1.483344012	1.011444368	-0.944712777	0.623644526	-0.944712777	1.204087247	1.112754236	-0.944712777	-0.944712777	-0.944712777	-0.944712777	-0.944712777	1.407740023	-0.944712777	0.801773275	0.921960692	-0.944712777	0.450846896	0.739827989	0.890539367	1.201107234	-0.944712777	-0.944712777	-0.944712777	1.175875576	-0.944712777	1.536666896	1.174079216	-0.944712777	-0.944712777	-0.944712777	-0.944712777	-0.944712777	-0.944712777	-0.944712777	1.323738598	-0.944712777	-0.944712777	1.281773812	-0.944712777	0.439049122	-0.944712777	-0.944712777	1.560105829	1.416177261	0.827589733	-0.944712777	-0.944712777	1.546191733	1.243917329	-0.944712777	-0.944712777	1.160563781	-0.944712777	1.838512794	1.545234227	-0.944712777	-0.944712777	-0.944712777	-0.944712777	-0.944712777	1.689889581	-0.944712777	-0.944712777	-0.944712777	0.834760372	1.306085362	-0.944712777	0.398169231	-0.944712777	-0.944712777	0.222400148	-0.944712777	-0.944712777	1.233247997	1.68104054	-0.944712777	1.009426943	1.046315187	1.323738598	1.418791373	0.874621258	0.368332677	0.775238484	-0.944712777	-0.944712777	1.135598008	1.169428425	0.082816937	-0.944712777	-0.944712777	-0.944712777	0.980369784	-0.944712777	-0.944712777	-0.944712777	-0.944712777	1.829171467	-0.944712777	-0.944712777	-0.944712777	-0.944712777	-0.944712777	-0.944712777	-0.944712777	0.580778339	-0.944712777	1.515358134	-0.944712777	1.47716086	0.90949197	-0.944712777	-0.944712777	1.32243334	0.98592188	1.068743861	1.453575175	-0.944712777	1.599227104	-0.944712777	-0.944712777	0.633240591	1.340462218	1.057905551	0.828705265	-0.944712777	1.082915403	1.172645173	1.360736713	-0.944712777	1.66960905	-0.944712777	-0.944712777	1.452550381	-0.944712777	0.697305834	-0.944712777	0.727014944	-0.944712777	1.098334858	0.018575449	0.717658585	-0.944712777	0.941606085	-0.944712777	-0.944712777	0.590758575	1.552732745	-0.944712777	-0.944712777	-0.944712777	-0.944712777	1.642024025	1.96920886	-0.944712777	-0.944712777	1.069055866	-0.944712777	-0.944712777	0.559942654	-0.944712777	2.115866047	0.516366299	-0.944712777	-0.944712777	0.977977012	-0.944712777	-0.944712777	0.700993774	-0.944712777	-0.944712777	0.662914896	1.273563235	-0.944712777	-0.944712777	1.028377505	0.459348148	1.240779309	0.673469636	1.062221877	-0.944712777	1.160563781	1.39334484	-0.944712777	-0.944712777	0.575275909	0.831165778	-0.944712777	-0.944712777	1.848095926	-0.944712777	1.198138772	-0.944712777	0.825808613	-0.944712777	1.114078947	0.888104305	-0.944712777	-0.944712777	1.490826808	-0.944712777	-0.944712777	0.422020727	1.292020837	1.695382285	1.118067158	-0.944712777	0.661172246	1.243131628	-0.944712777	2.434758728	-0.944712777	0.809981903	0.513329246	-0.944712777	-0.944712777	-0.944712777	-0.944712777	-0.944712777	-0.944712777	-0.944712777	-0.944712777	-0.944712777	-0.944712777	0.944056272	-0.944712777	1.522027082	1.304950844	1.02308042	1.594579205	-0.944712777	-0.944712777	0.639269505	-0.944712777	0.83973354	0.97458548	1.187838939	-0.944712777	-0.944712777	-0.944712777	-0.944712777	1.054837796	-0.944712777	1.110771545	1.104527388	1.296774431	-0.944712777	-0.944712777	-0.944712777	-0.944712777	1.359824487
DSP	0.356377851	-0.653048408	1.434496335	0.708740151	-0.653048408	-0.653048408	-0.653048408	-0.653048408	2.424774832	-0.653048408	-0.653048408	-0.653048408	0.42042354	0.201050362	-0.653048408	-0.653048408	0.52688723	-0.653048408	-0.653048408	-0.653048408	0.762448217	-0.653048408	-0.653048408	-0.653048408	0.254556631	-0.653048408	-0.653048408	0.411412202	-0.653048408	-0.653048408	-0.653048408	0.498545281	0.850834301	0.455981332	-0.653048408	-0.653048408	-0.653048408	-0.653048408	-0.653048408	-0.653048408	-0.653048408	0.374653601	1.25397361	1.489835278	-0.653048408	-0.653048408	-0.653048408	0.756820502	-0.653048408	2.079703152	0.454033553	0.61341221	-0.653048408	-0.653048408	-0.653048408	-0.653048408	-0.653048408	1.109916832	-0.653048408	-0.653048408	2.52588004	-0.653048408	-0.653048408	-0.653048408	-0.653048408	-0.653048408	-0.653048408	1.601857162	1.644821617	-0.653048408	1.110441555	-0.653048408	-0.653048408	-0.653048408	0.329664717	-0.653048408	2.910073162	1.029575909	-0.653048408	-0.653048408	-0.653048408	-0.653048408	-0.653048408	-0.653048408	0.981969486	-0.653048408	-0.653048408	0.358274071	0.458181483	1.973546441	0.42533549	1.679531918	-0.653048408	-0.653048408	-0.653048408	-0.653048408	-0.653048408	-0.653048408	-0.653048408	-0.653048408	-0.653048408	-0.653048408	0.372691073	-0.653048408	-0.653048408	-0.653048408	-0.653048408	-0.653048408	-0.653048408	-0.653048408	0.665447013	-0.653048408	-0.653048408	-0.653048408	0.200072813	-0.653048408	0.701683021	-0.653048408	-0.653048408	0.246294188	-0.653048408	-0.653048408	-0.653048408	0.530599239	-0.653048408	-0.653048408	-0.653048408	1.422605123	-0.653048408	-0.653048408	1.746983564	0.402891291	-0.653048408	-0.653048408	1.023348775	0.718799403	-0.653048408	0.897673285	0.504223597	-0.653048408	-0.653048408	-0.653048408	-0.653048408	-0.653048408	-0.653048408	-0.653048408	0.346912003	0.685408315	-0.653048408	-0.653048408	-0.653048408	-0.653048408	-0.653048408	-0.653048408	-0.653048408	0.549550243	0.668309019	-0.653048408	-0.653048408	0.435306485	-0.653048408	2.220681779	-0.653048408	0.228439346	-0.653048408	0.528634997	-0.653048408	-0.653048408	-0.653048408	0.433319706	-0.653048408	-0.653048408	-0.653048408	-0.653048408	-0.653048408	-0.653048408	0.419741986	-0.653048408	-0.653048408	-0.653048408	-0.653048408	-0.653048408	1.89392137	-0.653048408	-0.653048408	0.677707317	0.822138903	-0.653048408	-0.653048408	-0.653048408	0.23083683	-0.653048408	-0.653048408	2.569434039	-0.653048408	-0.653048408	-0.653048408	-0.653048408	-0.653048408	0.649081748	0.370121005	-0.653048408	-0.653048408	-0.653048408	-0.653048408	-0.653048408	-0.653048408	-0.653048408	0.763286292	-0.653048408	-0.653048408	-0.653048408	-0.653048408	0.586489264	-0.653048408	0.412641585	1.156098294	0.465211516	-0.653048408	0.670464659	-0.653048408	0.907555972	1.596824852	-0.653048408	-0.653048408	1.076429847	-0.653048408	-0.653048408	0.430064387	-0.653048408	-0.653048408	-0.653048408	0.468200496	0.684486294	-0.653048408	-0.653048408	-0.653048408	-0.653048408	-0.653048408	0.923730855	-0.653048408	-0.653048408	-0.653048408	-0.653048408	-0.653048408	-0.653048408	0.798426223	0.793237731	-0.653048408	-0.653048408	-0.653048408	-0.653048408	-0.653048408	-0.653048408	0.573799781	-0.653048408	0.262252535	-0.653048408	-0.653048408	1.441536532	-0.653048408	-0.653048408	-0.653048408	0.42270215	1.534500537	0.940852551	0.33926341	-0.653048408	-0.653048408	-0.653048408	-0.653048408	-0.653048408	1.663983808	2.682319652	-0.653048408	-0.653048408	0.424417969	-0.653048408	0.569029883	0.724679416	0.271324848	-0.653048408	0.758274661	0.460391118	-0.653048408	-0.653048408	-0.653048408	-0.653048408	0.652912067	1.920057749	0.273975752	-0.653048408	1.196446662	-0.653048408	-0.653048408	0.151847074	-0.653048408	-0.653048408	-0.653048408	-0.653048408	-0.653048408	-0.653048408	-0.653048408	-0.653048408	2.044192977	-0.653048408	-0.653048408	0.362392004	0.212248123	0.734406799	-0.653048408	0.544696208	-0.653048408	-0.653048408	0.220301405	0.421106029	-0.653048408	-0.653048408	-0.653048408	-0.653048408	-0.653048408	-0.653048408	0.128323082	0.912024791	0.856874123	1.920057749	-0.653048408	-0.653048408	1.453210423	-0.653048408	0.806008715	-0.653048408	-0.653048408	0.434838302	1.224463184	-0.653048408	0.792029507	1.61102415	0.434838302	1.064343543	-0.653048408	-0.653048408	-0.653048408	-0.653048408	-0.653048408	-0.653048408	0.708164871	-0.653048408	0.742058073	1.099845638	1.931359064	-0.653048408	-0.653048408	-0.653048408	-0.653048408	0.84819437	-0.653048408	-0.653048408	1.068625009	0.442381893	-0.653048408	0.240104741	-0.653048408	1.688852872	1.915390175	0.474357201	0.678801379	0.656064715	-0.653048408	0.557983362	2.388639554	-0.653048408	-0.653048408	-0.653048408	0.47385186	0.001079752	-0.653048408	1.096748195	-0.653048408	-0.653048408	-0.653048408	-0.653048408	-0.653048408	0.328725109	-0.653048408	-0.653048408	0.645966425	0.754542247	0.702441988	-0.653048408	-0.653048408	-0.653048408	-0.653048408	-0.653048408	0.251784724	-0.653048408	-0.139511875	-0.653048408	0.352213067	-0.653048408	-0.653048408	-0.653048408	-0.653048408	-0.653048408	-0.653048408	1.025988606	1.10521121	-0.653048408	-0.653048408	-0.653048408	-0.653048408	-0.653048408	0.991086976	-0.653048408	-0.653048408	0.906639602	-0.653048408	0.173557601	-0.653048408	-0.653048408	-0.653048408	-0.653048408	0.860524952	0.633500328	0.521263117	-0.653048408	-0.653048408	-0.653048408	0.516039209	-0.653048408	-0.653048408	0.626503451	-0.653048408	-0.653048408	-0.653048408	-0.653048408	1.004688921	-0.653048408	-0.653048408	-0.653048408	-0.653048408	-0.653048408	0.826988486	-0.653048408	-0.653048408	-0.653048408	2.305926044	0.794668607	0.472842655	-0.653048408	0.418834697	-0.653048408	1.15294044	-0.653048408	-0.653048408	-0.653048408	-0.653048408	1.247055434	-0.653048408	-0.653048408	-0.653048408	0.317047933	-0.653048408	0.67443717	-0.653048408	-0.653048408	-0.653048408	-0.653048408	-0.653048408	-0.653048408	0.939065926	-0.653048408	1.027857972	0.559759748	0.524033108	-0.653048408	-0.653048408	0.245593359	-0.653048408	-0.653048408	-0.653048408	-0.653048408	-0.653048408	-0.653048408	-0.653048408	-0.653048408	-0.653048408	0.889208011	0.579224825	0.430064387	-0.653048408	0.762238874	-0.653048408	0.372175953	1.254538811	-0.653048408	-0.653048408	-0.653048408	0.85053377	-0.653048408	-0.653048408	1.397679774	0.443213846	0.431340746	-0.653048408	-0.653048408	-0.653048408	-0.653048408	-0.653048408	-0.653048408	-0.653048408	0.411077446	-0.653048408	0.913476973	-0.653048408	-0.653048408	-0.653048408	-0.653048408	0.519883461	0.906639602	0.357374913	-0.653048408	0.70854833	-0.653048408	-0.653048408	1.135175058	0.99763067	-0.653048408	-0.653048408	0.251547963	-0.653048408	-0.653048408	0.503733218	0.367972785	1.782366798	0.47259066	-0.653048408	1.138803265	1.575147252	-0.653048408	-0.653048408	0.87758496	-0.653048408	-0.653048408	-0.653048408	-0.653048408	-0.653048408	-0.653048408	-0.653048408	-0.653048408	-0.653048408	-0.653048408	-0.653048408	1.754724253	-0.653048408	1.154177215	-0.653048408	0.711721171	-0.653048408	0.607246179	0.426139705	-0.653048408	-0.653048408	-0.653048408	-0.653048408	-0.653048408	0.478800029	0.308078243	0.263224238	-0.653048408	-0.653048408	0.237730413	1.881355985	-0.653048408	0.858696995	0.522784845	-0.653048408	-0.653048408	1.612781515	-0.653048408	1.43316645	0.976439979	0.328162263	-0.653048408	0.621462643	-0.653048408	-0.653048408	-0.653048408	-0.653048408	-0.653048408	-0.653048408	0.248873794	-0.653048408	0.205054792	-0.653048408	-0.653048408	-0.653048408	-0.653048408	0.660117909	-0.653048408	1.642541552	-0.653048408	-0.653048408	-0.653048408	-0.653048408	-0.653048408	-0.653048408	-0.653048408	-0.653048408	0.677798412	-0.653048408	-0.653048408	1.366379326	-0.653048408	1.713221503	0.66517941	1.312489165	1.562724417	-0.653048408	-0.653048408	0.326291065	-0.653048408	-0.653048408	-0.653048408	-0.653048408	-0.653048408	0.676797134	0.798315388	0.964086778	-0.653048408	0.750010673	-0.653048408	-0.653048408	-0.653048408	0.574332304	-0.653048408	-0.653048408	-0.653048408	-0.653048408	0.743071933	0.806457565	-0.653048408	-0.653048408	1.032239131	-0.653048408	-0.653048408	0.549623018	-0.653048408	-0.653048408	1.039971925	1.904285328	-0.653048408	-0.653048408	-0.653048408	-0.653048408	0.292906433	0.481099771	-0.653048408	-0.653048408	0.439894211	-0.653048408	-0.653048408	-0.653048408	0.164651387	-0.653048408	0.52591095	-0.653048408	-0.653048408	0.754749016	-0.653048408	-0.653048408	0.255750091	-0.653048408	-0.653048408	-0.653048408	-0.653048408	-0.653048408	-0.653048408	-0.653048408	-0.653048408	-0.653048408	0.368687784	-0.653048408	-0.653048408	-0.653048408	-0.653048408	-0.653048408	-0.653048408	-0.653048408	0.624504	0.976729908	-0.653048408	-0.653048408	-0.653048408	0.118020246	-0.653048408	-0.653048408	-0.653048408	-0.653048408	-0.653048408	0.84747624	-0.653048408	0.190424932	-0.653048408	0.502798299	-0.653048408	1.235344911	-0.653048408	-0.653048408	-0.653048408	-0.653048408	-0.653048408	-0.653048408	-0.653048408	-0.653048408	-0.653048408	-0.653048408	-0.653048408	-0.653048408	-0.653048408	-0.653048408	-0.653048408	-0.653048408	-0.653048408	0.401248424	0.87433682	-0.653048408	1.245824582	1.554372373	-0.653048408	-0.653048408	0.282534056	-0.653048408	0.503733218	0.45088417	-0.653048408	-0.653048408	0.202450948	-0.653048408	1.391724906	-0.653048408	0.278485857	0.421675486	-0.653048408	-0.653048408	-0.653048408	-0.653048408	-0.653048408	-0.653048408	-0.653048408	-0.653048408	-0.653048408	-0.653048408	-0.653048408	-0.653048408	-0.653048408	1.046507511	-0.653048408	-0.653048408	-0.653048408	-0.653048408	0.501865026	-0.653048408	1.445754086	-0.653048408	-0.653048408	-0.653048408	-0.653048408	-0.653048408	-0.653048408	-0.653048408	-0.653048408	-0.653048408	0.393653829	-0.653048408	0.387768606	-0.653048408	-0.653048408	-0.653048408	0.683014018	-0.653048408	-0.653048408	-0.653048408	-0.653048408	0.396136191	0.290312085	-0.653048408	-0.653048408	-0.653048408	-0.653048408	-0.653048408	1.509238911	-0.653048408	-0.653048408	1.209125812	1.042674522	-0.653048408	-0.653048408	-0.653048408	-0.653048408	-0.653048408	-0.653048408	-0.653048408	-0.653048408	-0.653048408	-0.653048408	-0.653048408	0.517820609	-0.653048408	-0.653048408	-0.653048408	0.259350457	-0.653048408	0.489619875	-0.653048408	-0.653048408	1.327248449	0.440248845	0.884762164	0.820415724	-0.653048408	-0.00338711	-0.653048408	0.506816752	-0.653048408	-0.653048408	-0.653048408	0.951252403	-0.653048408	1.741605495	0.352509333	-0.653048408	-0.653048408	-0.653048408	0.683289793	-0.653048408	-0.653048408	-0.653048408	-0.653048408	-0.653048408	-0.653048408	1.323532555	-0.653048408	-0.653048408	1.851593873	0.595901702	-0.653048408	-0.653048408	-0.653048408	0.225313355	1.22039692	2.066981938	-0.653048408	1.068459865	-0.653048408	-0.653048408	1.125110078	-0.653048408	-0.653048408	0.774284794	-0.653048408	-0.653048408	-0.653048408	-0.653048408	-0.653048408	-0.653048408	0.367666685	0.750421269	1.021027681	-0.653048408	-0.653048408	-0.653048408	0.668488356	-0.653048408	-0.653048408	-0.653048408	-0.653048408	0.895611205	-0.653048408	0.58086524	-0.653048408	-0.653048408	-0.653048408	-0.653048408	0.573571712	-0.653048408	-0.653048408	-0.653048408	-0.653048408	1.032239131	0.438713889	-0.653048408	0.422359694	0.509107444	-0.653048408	0.363098656	1.48642457	-0.653048408	0.151908818	-0.653048408	-0.653048408	-0.653048408	-0.653048408	-0.653048408	0.707015949	0.46645482	-0.653048408	-0.653048408	0.749395291	-0.653048408	-0.653048408	0.524033108	1.24701344	0.363705196	0.485988326	-0.653048408	-0.653048408	-0.653048408	-0.653048408	-0.653048408	-0.653048408	-0.653048408	-0.653048408	-0.653048408	-0.653048408	0.173427075	-0.653048408	-0.653048408	-0.653048408	-0.653048408	0.682279241	-0.653048408	-0.653048408	-0.653048408	-0.653048408	-0.653048408	-0.653048408	-0.653048408	0.543255563	-0.653048408	-0.653048408	-0.653048408	-0.653048408	-0.653048408	0.431573161	-0.653048408	-0.653048408	-0.653048408	-0.653048408	0.491445122	-0.653048408	-0.653048408	0.179012755	-0.653048408	1.05601878	0.843897415	-0.653048408	-0.653048408	-0.653048408	-0.653048408	-0.653048408	-0.653048408	-0.653048408	-0.653048408	-0.653048408	0.447154397	-0.653048408	1.468191659	-0.653048408	-0.653048408	-0.653048408	-0.653048408	-0.653048408	-0.653048408	1.100190614	-0.653048408	-0.653048408	1.757839762	0.912024791	-0.653048408	-0.653048408	-0.653048408	-0.653048408	-0.653048408	1.639813465	-0.653048408	-0.653048408	-0.653048408	-0.653048408	0.381953998	-0.653048408	0.722713105	-0.653048408	-0.653048408	-0.653048408	0.526957032	-0.653048408	0.587891131	0.962238546	0.093194046	-0.653048408	-0.653048408	-0.653048408	-0.653048408	-0.653048408	0.460760317	0.208671293	-0.653048408	-0.653048408	0.50040177	0.501332464	-0.653048408	-0.653048408	-0.653048408	-0.653048408	-0.653048408	-0.653048408	-0.653048408	2.388639554	-0.653048408	0.573267767	-0.653048408	0.400811255	-0.653048408	0.235749278	-0.653048408	-0.653048408	-0.653048408	0.868876117	0.918917418	-0.653048408	-0.653048408	-0.653048408	1.630333119	0.991531191	-0.653048408	-0.653048408	-0.653048408	-0.653048408	-0.653048408	0.632150335	1.044588438	-0.653048408	-0.653048408	-0.653048408	1.609708506	0.548024187	-0.653048408	-0.653048408	-0.653048408	-0.653048408	0.397653401	0.731611749	-0.653048408	0.076050436	1.593755244	1.101917949	-0.653048408	-0.653048408	-0.653048408	1.113949369	-0.653048408	-0.653048408	-0.653048408	-0.653048408	-0.653048408	-0.653048408	-0.653048408	0.361484995	-0.653048408	0.052867318	0.778566911	1.473293439	-0.653048408	-0.653048408	-0.653048408	-0.653048408	-0.653048408	-0.653048408	-0.653048408	0.436126856	-0.653048408	0.300163711	-0.653048408	0.631981808	-0.653048408	-0.653048408	-0.653048408	-0.653048408	-0.653048408	1.066975271	0.403110756	0.111806563	1.917720953	-0.653048408	1.877702197	-0.653048408	-0.653048408	-0.653048408	-0.653048408	-0.653048408	0.389259909	1.168676091	1.015641332	0.52591095	-0.653048408	0.786348914	-0.653048408	-0.653048408	-0.653048408	0.466703841	-0.653048408	-0.653048408	-0.653048408	-0.653048408	-0.653048408	-0.653048408	-0.653048408	-0.653048408	0.810285585	-0.653048408	-0.653048408	-0.653048408	-0.653048408	-0.653048408	-0.653048408	2.005360474	-0.653048408	-0.653048408	0.646657283	-0.653048408	-0.653048408	0.574027942	0.362392004	-0.653048408	-0.653048408	-0.653048408	1.653080449	-0.653048408	1.894224498	-0.653048408	-0.653048408	-0.653048408	-0.653048408	0.520296986	1.908587678	0.476256621	-0.653048408	0.287732786	-0.653048408	0.522646328	-0.653048408	0.978036091	2.068741439	-0.653048408	-0.653048408	-0.653048408	-0.653048408	-0.653048408	-0.653048408	-0.653048408	-0.653048408	0.54397541	-0.653048408	-0.653048408	-0.653048408	-0.653048408	1.675973552	-0.653048408	-0.653048408	1.020101378	-0.653048408	0.300781183	-0.653048408	-0.653048408	-0.653048408	-0.653048408	-0.653048408	0.607407591	-0.653048408	0.295908721	0.495641064	0.808931899	-0.653048408	-0.653048408	-0.653048408	-0.653048408	0.322201073	-0.653048408	-0.653048408	0.296738994	1.535142005	-0.653048408	-0.653048408	-0.653048408	0.483795684	-0.653048408	-0.653048408	-0.653048408	-0.653048408	-0.653048408	-0.653048408	0.614228513	1.525928353	-0.653048408	-0.653048408	-0.653048408	-0.653048408	-0.653048408	-0.653048408	-0.653048408	-0.653048408	-0.653048408	0.724876396	0.709700168	-0.653048408	-0.653048408	0.12890388	1.548850203	-0.653048408	0.26827967	-0.653048408	-0.653048408	0.365631031	-0.653048408	0.74837101	-0.653048408	-0.653048408	-0.653048408	1.447104723	-0.653048408	0.662643222	-0.653048408	-0.653048408	-0.653048408	-0.653048408	-0.653048408	-0.653048408	-0.653048408	-0.653048408	-0.653048408	0.317688903	0.283297249	0.617505431	0.466828397	0.78287838	-0.653048408	-0.653048408	-0.653048408	2.476669877	-0.653048408	-0.653048408	0.848553732	0.92346254	-0.653048408	-0.653048408	0.074145862	1.223851857	-0.653048408	0.384165874	-0.653048408	-0.653048408	-0.653048408	-0.653048408	-0.653048408	-0.653048408	1.366379326	1.672960439	-0.653048408	0.865670485	-0.653048408	0.920251045	-0.653048408	-0.653048408	0.252653966	-0.653048408	0.765702049	0.387130878	0.400702024	-0.653048408	-0.653048408	-0.653048408	0.381323892	-0.653048408	-0.653048408	-0.653048408	-0.653048408	-0.653048408	-0.653048408	0.335152488	-0.653048408	0.648734779	1.597958571	0.576926111	-0.653048408	0.248795395	-0.653048408	-0.653048408	0.438242531	-0.653048408	1.054721671	0.556212687	-0.653048408	1.810903585	-0.653048408	-0.653048408	0.503866913	0.533700398	-0.653048408	0.257266577	-0.653048408	-0.653048408	-0.653048408	0.461499513	-0.653048408	-0.653048408	0.911234013	-0.653048408	-0.653048408	1.605773756	-0.653048408	-0.653048408	-0.653048408	-0.653048408	0.72744293	1.033889077	-0.653048408	-0.653048408	-0.653048408	-0.653048408	0.096159627	-0.653048408	1.218506744	0.273145617	-0.653048408	-0.653048408	-0.653048408	1.086687088	-0.653048408	-0.653048408	-0.653048408	-0.653048408	0.103464737	0.528354973	-0.653048408	-0.653048408	0.391291179	-0.653048408	1.690295826	1.284514778	0.09266704	-0.653048408	-0.653048408	-0.653048408	-0.653048408	-0.653048408	0.862317227	-0.653048408	-0.653048408	-0.653048408	-0.653048408	-0.653048408	0.54038565	-0.653048408	-0.653048408	-0.653048408	-0.653048408	0.554888411	-0.653048408	0.480971741	-0.653048408	-0.653048408	-0.653048408	0.277563365	-0.653048408	-0.653048408	-0.653048408	-0.653048408	-0.653048408	-0.653048408	0.62212484	-0.653048408	0.806233101	-0.653048408	-0.653048408	-0.653048408	-0.653048408	0.450763427	-0.653048408	1.892407257	0.706251213	-0.653048408	-0.653048408	-0.653048408	0.80556018	-0.653048408	-0.653048408	2.444992319	-0.653048408	-0.653048408	-0.019254896	-0.653048408	-0.653048408	-0.653048408	-0.653048408	1.852461645	-0.653048408	-0.653048408	-0.653048408	-0.653048408	-0.653048408	-0.653048408	0.097118055	-0.653048408	1.374409383	1.459911188	-0.653048408	1.216217834	0.894711045	-0.653048408	-0.653048408	-0.653048408	0.39667751	-0.653048408	1.855070025	0.533841783	0.989903786	0.367258858	1.016331559	-0.653048408	0.734807133	1.41581338	-0.653048408	0.685408315	-0.653048408	0.831291159	-0.653048408	-0.653048408	2.154978056	0.221034678	0.767704745	-0.653048408	1.261425096	1.715944287	0.462239774	1.144096018	-0.653048408	0.742260712	-0.653048408	-0.653048408	-0.653048408	-0.653048408	-0.653048408	0.560724353	-0.653048408	-0.653048408	-0.653048408	-0.653048408	0.769290364	-0.653048408	0.974702954	1.060250692	-0.653048408	-0.653048408	-0.653048408	0.616684441	0.601545561	-0.653048408	-0.653048408	1.461835821	-0.653048408	-0.653048408	0.70606018	-0.653048408	-0.653048408	-0.653048408	-0.653048408	-0.653048408	-0.653048408	0.337155598	-0.653048408	1.640154001	-0.653048408	-0.653048408	-0.653048408	-0.653048408	-0.653048408	-0.653048408	-0.653048408	0.610483143	0.334296656	-0.653048408	-0.653048408	0.955878931	0.995690908	-0.653048408	0.355880109	-0.653048408	-0.653048408	0.272234284	-0.653048408	-0.653048408	-0.653048408	-0.653048408	0.555182419	1.444226065	-0.653048408	-0.653048408	-0.653048408	-0.653048408	0.904549735	0.593691358	0.444643235	-0.653048408	0.975860486	-0.653048408	0.702441988	-0.653048408	-0.653048408	-0.653048408	-0.653048408	-0.653048408	-0.653048408	-0.653048408	-0.653048408	-0.653048408	0.824905622	-0.653048408	-0.653048408	0.088374568	-0.653048408	-0.653048408	1.404448178	-0.653048408	-0.653048408	-0.653048408	-0.653048408	1.151212409	0.771198424	-0.653048408	-0.653048408	-0.653048408	-0.653048408	1.021645893	0.601625455	-0.653048408	-0.653048408	-0.653048408	-0.653048408	0.530318195	-0.653048408	0.452941181	1.589572687	-0.653048408	1.074429069	-0.653048408	-0.653048408	-0.653048408	-0.653048408	0.878086094	0.740439357	1.9079718	2.199563733	-0.653048408	-0.653048408	-0.653048408	0.852519833	-0.653048408	-0.653048408	-0.653048408	-0.653048408	-0.653048408	-0.653048408	-0.653048408	-0.653048408	0.456469438	-0.653048408	-0.653048408	0.817782456	-0.653048408	-0.653048408	-0.653048408	-0.653048408	-0.653048408	-0.653048408	-0.653048408	-0.653048408	-0.653048408	-0.653048408	0.464839109	0.56978428	-0.653048408	1.360045399	-0.653048408	-0.653048408	1.714953197	-0.653048408	-0.653048408	-0.653048408	-0.653048408	-0.653048408	-0.653048408	0.89458255	-0.653048408	-0.653048408	-0.653048408	-0.653048408	-0.653048408	-0.653048408	-0.653048408	1.489835278	-0.653048408	-0.653048408	-0.653048408	1.326317829	-0.653048408	-0.653048408	0.96266462	0.184812386	-0.653048408	0.815729144	-0.653048408	-0.653048408	0.530177728	0.107556997	-0.653048408	0.844849847	0.346229197	0.653436332	-0.653048408	0.892017835	-0.653048408	1.821741489	-0.653048408	0.151661899	0.868876117	-0.653048408	-0.653048408	-0.653048408	1.833562746	-0.653048408	-0.653048408	-0.653048408	-0.653048408	-0.653048408	-0.653048408	-0.653048408	-0.653048408	-0.653048408	-0.653048408	-0.653048408	1.06204867	-0.653048408	-0.653048408	0.798869761	-0.653048408	-0.653048408	0.360981851	-0.653048408	-0.653048408	-0.653048408	-0.653048408	-0.653048408	-0.653048408	-0.653048408	-0.653048408	-0.653048408	-0.653048408	-0.653048408	-0.653048408	0.989706783	-0.653048408	-0.653048408	0.522923398	-0.653048408	-0.653048408	0.914667457	-0.653048408	0.470704597	1.05813161	-0.653048408	-0.653048408	-0.653048408	2.586275986	-0.653048408	-0.653048408	-0.653048408	-0.653048408	-0.653048408	0.632656214	-0.653048408	-0.653048408	-0.653048408	-0.653048408	0.449196371	1.175331866	-0.653048408	0.209170178	-0.653048408	0.633951027	1.10382276	-0.653048408	0.561095804	-0.653048408	-0.653048408	0.801092099	1.077432322	-0.653048408	-0.653048408	-0.653048408	0.927363567	-0.653048408	-0.653048408	-0.653048408	-0.653048408	-0.653048408	-0.653048408	-0.653048408	0.904158609	-0.653048408	-0.653048408	-0.653048408	0.442381893	-0.653048408	0.296738994	-0.653048408	-0.653048408	1.163205889	1.384686958	2.364274205	-0.653048408	-0.653048408	-0.653048408	-0.653048408	-0.653048408	-0.653048408	-0.653048408	1.490975324	-0.653048408	1.278950986	2.162944956	-0.653048408	-0.653048408	-0.653048408	-0.653048408	-0.653048408	-0.653048408	1.76725316	-0.653048408	-0.653048408	-0.653048408	1.85333026	1.195268834	1.727926187	1.341815332	-0.653048408	-0.653048408	1.792047464	-0.653048408	-0.653048408	-0.653048408	-0.653048408	1.532499124	-0.653048408	2.340508704	-0.653048408	-0.653048408	-0.653048408	1.730569326	-0.653048408	-0.653048408	-0.653048408	1.143363727	1.350877976	1.418940946	-0.653048408	1.15889582	-0.653048408	-0.653048408	-0.653048408	-0.653048408	-0.653048408	-0.653048408	2.441729169	-0.653048408	-0.653048408	1.256945556	-0.653048408	2.305926044	-0.653048408	2.801795961	-0.653048408	-0.653048408	1.550686885	-0.653048408	-0.653048408	0.249737138	2.479931189	-0.653048408	-0.653048408	2.882426668	-0.653048408	-0.653048408	-0.653048408	-0.653048408	-0.653048408	-0.653048408	-0.653048408	-0.653048408	-0.653048408	-0.653048408	-0.653048408	1.508267553	-0.653048408	-0.653048408	1.707801382	1.011209376	-0.653048408	-0.653048408	1.432635106	-0.653048408	1.137168364	-0.653048408	-0.653048408	-0.653048408	-0.653048408	-0.653048408	-0.653048408	1.889688252	-0.653048408	-0.653048408	-0.653048408	1.79611259	2.115466152	1.473479557	-0.653048408	-0.653048408	-0.653048408	-0.653048408	-0.653048408	-0.653048408	-0.653048408	-0.653048408	-0.653048408	-0.653048408	-0.653048408	-0.653048408	2.732414229	1.268085679	1.437964258	-0.653048408	1.309752444	-0.653048408	-0.653048408	-0.653048408	-0.653048408	-0.653048408	-0.653048408	0.823982061	1.363937231	-0.653048408	0.6806293	-0.653048408	-0.653048408	-0.653048408	-0.653048408	1.394253498	-0.653048408	-0.653048408	1.100363163	-0.653048408	-0.653048408	-0.653048408	1.184363723	2.660724886	-0.653048408	-0.653048408	-0.653048408	1.683463135	-0.653048408	-0.653048408	-0.653048408	1.35568974	-0.653048408	-0.653048408	-0.653048408	-0.653048408	2.210383893	-0.653048408	-0.653048408	-0.653048408	-0.653048408	1.655966798	1.781564848	-0.653048408	1.689574048	2.353308912	-0.653048408	-0.653048408	0.843897415	-0.653048408	-0.653048408	2.214232496	-0.653048408	-0.653048408	1.667258525	0.837269192	1.553756998	-0.653048408	-0.653048408	-0.653048408	-0.653048408	1.834413158	0.424131589	1.381689517	-0.653048408	1.359236993	1.86469965	-0.653048408	-0.653048408	-0.653048408	-0.653048408	-0.653048408	1.68741232	-0.653048408	-0.653048408	1.070278542	2.065883942	-0.653048408	-0.653048408	-0.653048408	-0.653048408	-0.653048408	-0.653048408	-0.653048408	-0.653048408	1.198413804	2.595758171	-0.653048408	1.420509276	1.59214412	-0.653048408	0.441077296	-0.653048408	-0.653048408	-0.653048408	-0.653048408	1.31707171	1.074262588	1.493260152	-0.653048408	-0.653048408	-0.653048408	-0.653048408	2.185119075	-0.653048408	1.331449901	-0.653048408	-0.653048408	-0.653048408	2.408373429	-0.653048408	-0.653048408	-0.653048408	1.528908644	-0.653048408	-0.653048408	-0.653048408	-0.653048408	-0.653048408	-0.653048408	1.24722343	-0.653048408	2.245596749	-0.653048408	-0.653048408	-0.653048408	-0.653048408	1.208327107	-0.653048408	1.616307179	1.045227555	-0.653048408	-0.653048408	2.026673318	1.087703899	1.03192529	1.94040689	-0.653048408	-0.653048408	-0.653048408	-0.653048408	-0.653048408	2.01154743	-0.653048408	-0.653048408	1.70265899	1.588931048	-0.653048408	0.85348495	-0.653048408	-0.653048408	-0.653048408	-0.653048408	-0.653048408	1.750845364	1.672429804	-0.653048408	-0.653048408	-0.653048408	-0.653048408	-0.653048408	-0.653048408	0.390541827	0.908342429	1.889386646	-0.653048408	-0.653048408	-0.653048408	1.826788528	-0.653048408	2.245596749	-0.653048408	-0.653048408	1.182304377	-0.653048408	-0.653048408	1.543364219	-0.653048408	-0.653048408	-0.653048408	1.276329372	1.307933263	-0.653048408	-0.653048408	1.677039522	-0.653048408	-0.653048408	-0.653048408	-0.653048408	-0.653048408	-0.653048408	-0.653048408	-0.653048408	2.611766594	-0.653048408	-0.653048408	-0.653048408	-0.653048408	1.638452677	-0.653048408	-0.653048408	-0.653048408	-0.653048408	-0.653048408	-0.653048408	2.006388744	1.884274752	-0.653048408	-0.653048408	-0.653048408	1.241365342	-0.653048408	-0.653048408	2.646584342	-0.653048408	1.990578575	-0.653048408	-0.653048408	-0.653048408	-0.653048408	-0.653048408	-0.653048408	2.150848068	-0.653048408	-0.653048408	-0.653048408	-0.653048408	-0.653048408	0.982554113	1.865580225	-0.653048408	-0.653048408	-0.653048408	-0.653048408	-0.653048408	-0.653048408	-0.653048408	-0.653048408	1.858122778	-0.653048408	-0.653048408	-0.653048408	-0.653048408	-0.653048408	1.871768584	0.540099488	-0.653048408	2.840799578	1.922869891	-0.653048408	-0.653048408	-0.653048408	1.514993203	-0.653048408	1.351837997	-0.653048408	-0.653048408	-0.653048408	-0.653048408	-0.653048408	-0.653048408	-0.653048408	-0.653048408	-0.653048408	-0.653048408	1.517639891	-0.653048408	-0.653048408	-0.653048408	1.531899635	-0.653048408	-0.653048408	0.718799403	-0.653048408	-0.653048408	1.460735476	-0.653048408	-0.653048408	1.544580221	-0.653048408	-0.653048408	-0.653048408	2.480778493	1.400865325	1.555604479	1.54823887	-0.653048408	-0.653048408	-0.653048408	-0.653048408	0.789401355	-0.653048408	-0.653048408	1.652158864	-0.653048408	-0.653048408	-0.653048408	1.950513073	-0.653048408	-0.653048408	1.59214412	1.113597829	1.068955412	-0.653048408	1.698275353	1.907510167	1.286206446	-0.653048408	-0.653048408	-0.653048408	-0.653048408	2.055517345	-0.653048408	1.305212397	1.517051008	1.855505496	1.423129933	-0.653048408	1.097607274	-0.653048408	-0.653048408	2.443631344	-0.653048408	-0.653048408	-0.653048408	-0.653048408	-0.653048408	-0.653048408	1.109043129	-0.653048408	-0.653048408	-0.653048408	1.774379935	-0.653048408	-0.653048408	-0.653048408	2.768014824	-0.653048408	-0.653048408	-0.653048408	1.581904993	-0.653048408	-0.653048408	1.427340704	-0.653048408	-0.653048408	-0.653048408	2.458983908	-0.653048408	-0.653048408	1.71149325	-0.653048408	-0.653048408	-0.653048408	-0.653048408	-0.653048408	-0.653048408	-0.653048408	-0.653048408	-0.653048408	-0.653048408	-0.653048408	1.213533803	1.922869891	-0.653048408	-0.653048408	-0.653048408	1.263352898	-0.653048408	-0.653048408	-0.653048408	1.423129933	-0.653048408	-0.653048408	-0.653048408	-0.653048408	-0.653048408	2.325225394	-0.653048408	0.98401784	-0.653048408	-0.653048408	-0.653048408	1.623625309	-0.653048408	-0.653048408	1.954392771	-0.653048408	-0.653048408	-0.653048408	1.701195315	1.636415544	-0.653048408	-0.653048408	-0.653048408	0.760566655	-0.653048408	-0.653048408	-0.653048408	-0.653048408	2.236341345	-0.653048408	-0.653048408	-0.653048408	-0.653048408	-0.653048408	1.407531931	-0.653048408	-0.653048408	-0.653048408	-0.653048408	1.272413513	-0.653048408	1.760574933	1.836116419	-0.653048408	-0.653048408	-0.653048408	0.232945929	-0.653048408	1.32818017	0.384165874	2.493290672	1.397298355	1.207529244	-0.653048408	1.58764923	1.529057939	-0.653048408	-0.653048408	-0.653048408	-0.653048408	2.135351567	-0.653048408	-0.653048408	-0.653048408	1.343239396	-0.653048408	-0.653048408	0.613575377	0.829543376	-0.653048408	1.946007565	-0.653048408	-0.653048408	1.69174119	-0.653048408	1.951481449	-0.653048408	-0.653048408	0.699034141	-0.653048408	-0.653048408	-0.653048408	-0.653048408	0.960112125	-0.653048408	-0.653048408	-0.653048408	1.335673868	-0.653048408	-0.653048408	-0.653048408	1.903825575	1.663983808	-0.653048408	1.358106602	-0.653048408	-0.653048408	1.531300578	1.180507074	-0.653048408	-0.653048408	-0.653048408	-0.653048408	-0.653048408	-0.653048408	-0.653048408	-0.653048408	1.085333557	2.416010585	1.723413644	-0.653048408	0.90546325	-0.653048408	-0.653048408	1.942163386	0.977890838	1.746983564	-0.653048408	-0.653048408	1.474038165	-0.653048408	-0.653048408	-0.653048408	1.505940929	-0.653048408	-0.653048408	-0.653048408	-0.653048408	-0.653048408	-0.653048408	-0.653048408	1.910746561	-0.653048408	-0.653048408	-0.653048408	-0.653048408	-0.653048408	1.098983914	0.426254699	-0.653048408	2.028252338	1.510016818	-0.653048408	0.645448818	1.556838398	-0.653048408	-0.653048408	-0.653048408	-0.653048408	-0.653048408	-0.653048408	2.913337318	1.819228671	-0.653048408	-0.653048408	-0.653048408	-0.653048408	1.475156522	2.364274205	-0.653048408	1.450898452	1.208726355	1.863819939	-0.653048408	-0.653048408	1.536707652	-0.653048408	0.548459769	1.02041001	-0.653048408	-0.653048408	-0.653048408	1.241365342	-0.653048408	-0.653048408	1.367848184	-0.653048408	-0.653048408	2.652619972	1.612341833	0.841048462	-0.653048408	-0.653048408	-0.653048408	-0.653048408	1.928048266	-0.653048408	-0.653048408	1.473200396	-0.653048408	-0.653048408	-0.653048408	-0.653048408	1.042993151	-0.653048408	-0.653048408	-0.653048408	-0.653048408	1.697546896	-0.653048408	-0.653048408	-0.653048408	1.727926187	-0.653048408	-0.653048408	-0.653048408	1.12279313	-0.653048408	-0.653048408	1.991084349	-0.653048408	2.561426319	-0.653048408	1.930411888	-0.653048408	1.563657572	1.379200198	2.25092627	-0.653048408	1.771205353	1.112193359	-0.653048408	1.624962657	1.805945767	-0.653048408	-0.653048408	-0.653048408	-0.653048408	-0.653048408	1.085333557	-0.653048408	-0.653048408	-0.653048408	-0.653048408	-0.653048408	-0.653048408	-0.653048408	-0.653048408	-0.653048408	2.522336101	1.101399318	-0.653048408	1.774379935	-0.653048408	1.895817596	1.037912143	-0.653048408	-0.653048408	2.22262515	1.569278358	-0.653048408	1.99007308	-0.653048408	-0.653048408	1.820903093	-0.653048408	1.544580221	-0.653048408	-0.653048408	-0.653048408	-0.653048408	0.824674608	-0.653048408	-0.653048408	1.52059058	1.963837489	2.331745667	-0.653048408	1.779163364	-0.653048408	-0.653048408	-0.653048408	-0.653048408	1.528311732	2.621497325	1.380194996	-0.653048408	-0.653048408	2.307342388	-0.653048408	1.851593873	0.871352651	-0.653048408	0.890739171	1.145929921	-0.653048408	-0.653048408	1.303102694	-0.653048408	1.625632119	-0.653048408	-0.653048408	-0.653048408	2.386329047	2.194514414	-0.653048408	-0.653048408	1.628315233	1.424706409	0.731412589	-0.653048408	-0.653048408	-0.653048408	-0.653048408	-0.653048408	-0.653048408	0.997033246	-0.653048408	-0.653048408	-0.653048408	-0.653048408	-0.653048408	-0.653048408	-0.653048408	-0.653048408	-0.653048408	1.36491317	0.523477967	1.895134495	-0.653048408	1.564903392	1.860309707	-0.653048408	2.482475306	-0.653048408	-0.653048408	0.909655242	0.908604786	2.407848938	-0.653048408	-0.653048408	-0.653048408	-0.653048408	-0.653048408	-0.653048408	-0.653048408	-0.653048408	-0.653048408	1.377462274	2.318749067	-0.653048408	-0.653048408	-0.653048408	-0.653048408	1.313861119	2.081375361	2.715793776	-0.653048408	-0.653048408	-0.653048408	-0.653048408	-0.653048408	-0.653048408	-0.653048408	1.511769782	-0.653048408	-0.653048408	1.897413514	-0.653048408	-0.653048408	-0.653048408	1.988053885	-0.653048408	-0.653048408	2.427981529	2.36917395	-0.653048408	-0.653048408	-0.653048408	-0.653048408	2.161728239	1.221817641	1.98302529	-0.653048408	-0.653048408	-0.653048408	-0.653048408	1.414254124	-0.653048408	-0.653048408	1.337558468	-0.653048408	-0.653048408	0.376728137	2.074704508	-0.653048408	-0.653048408	-0.653048408	-0.653048408	-0.653048408	-0.653048408	-0.653048408	0.876833971	-0.653048408	-0.653048408	-0.653048408	-0.653048408	-0.653048408	1.27415145	-0.653048408	-0.653048408	-0.653048408	-0.653048408	-0.653048408	1.624962657	-0.653048408	-0.653048408	1.212329079	1.222427335	1.827632492	-0.653048408	1.808421211	1.352558776	-0.653048408	-0.653048408	1.808696687	-0.653048408	0.98921452	-0.653048408	-0.653048408	-0.653048408	-0.653048408	-0.653048408	1.048110696	-0.653048408	-0.653048408	-0.653048408	0.595901702	-0.653048408	-0.653048408	-0.653048408	-0.653048408	-0.653048408	-0.653048408	1.504780064	1.846836125	1.85419972	1.185524592	-0.653048408	-0.653048408	-0.653048408	2.217451651	-0.653048408	-0.653048408	-0.653048408	0.613575377	-0.653048408	1.342764423	0.766649894	2.035657058	0.764125496	-0.653048408	-0.653048408	1.056830669	2.450729263	-0.653048408	-0.653048408	-0.653048408	-0.653048408	1.663633683	-0.653048408	-0.653048408	-0.653048408	-0.653048408	0.680263266	-0.653048408	-0.653048408	-0.653048408	-0.653048408	-0.653048408	2.318032163	1.035700578	2.32066343	-0.653048408	-0.653048408	-0.653048408	-0.653048408	-0.653048408	-0.653048408	-0.653048408	-0.653048408	1.333324427	1.933256389	-0.653048408	-0.653048408	-0.653048408	1.217159491	-0.653048408	-0.653048408	0.852278776	-0.653048408	-0.653048408	1.412697872	-0.653048408	-0.653048408	1.694639179	-0.653048408	-0.653048408	1.717433041	-0.653048408	-0.653048408	-0.653048408	-0.653048408	1.077599536	-0.653048408	1.234311679	-0.653048408	-0.653048408	1.313861119	-0.653048408	2.562039995	1.537913997	-0.653048408	-0.653048408	-0.653048408	-0.653048408	-0.653048408	-0.653048408	-0.653048408	2.573151946	1.869996121	-0.653048408	-0.653048408	-0.653048408	1.363937231	-0.653048408	-0.653048408	-0.653048408	-0.653048408	1.377958438	-0.653048408	1.810075355	1.6391328	-0.653048408	-0.653048408	-0.653048408	-0.653048408	2.658692458	1.574936943	-0.653048408	-0.653048408	1.476276404	-0.653048408	-0.653048408	2.200196799	2.123603142	2.053891067	-0.653048408	-0.653048408	0.645448818	-0.653048408	-0.653048408	-0.653048408	-0.653048408	-0.653048408	-0.653048408	1.936109836	-0.653048408	-0.653048408	-0.653048408	1.637094049	2.511780387	-0.653048408	-0.653048408	-0.653048408	-0.653048408	-0.653048408	-0.653048408	-0.653048408	-0.653048408	1.547017542	2.356038572	-0.653048408	-0.653048408	0.951671707	-0.653048408	-0.653048408	-0.653048408	1.962202092	0.87433682	-0.653048408	1.584453165	1.828477257	-0.653048408	-0.653048408	1.604466215	1.4384991	1.514112846	1.492116947	2.325947688	1.255670459	-0.653048408	-0.653048408	2.281473187	2.143962254	1.138439641	-0.653048408	0.656591808	2.634621962	-0.653048408	1.057480844	1.276765692	-0.653048408	1.016715311	-0.653048408	-0.653048408	-0.653048408	2.436584773	-0.653048408	-0.653048408	-0.653048408	-0.653048408	1.288197028	-0.653048408	1.257371058	1.263352898	-0.653048408	-0.653048408	-0.653048408	-0.653048408	-0.653048408	-0.653048408	-0.653048408	1.508267553	2.235026471	0.320353987	-0.653048408	1.311119609	-0.653048408	-0.653048408	-0.653048408	2.896691601	-0.653048408	1.345142144	-0.653048408	1.723663729	-0.653048408	-0.653048408	-0.653048408	-0.653048408	1.931359064	-0.653048408	-0.653048408	1.619625809	-0.653048408	-0.653048408	-0.653048408	-0.653048408	2.272547615	-0.653048408	1.922119132	-0.653048408	-0.653048408	2.208465441	-0.653048408	1.412179787	-0.653048408	-0.653048408	-0.653048408	-0.653048408	1.683105011	-0.653048408	-0.653048408	-0.653048408	-0.653048408	-0.653048408	-0.653048408	-0.653048408	-0.653048408	-0.653048408	1.683821407	-0.653048408	-0.653048408	2.427580113	-0.653048408	-0.653048408	-0.653048408	-0.653048408	-0.653048408	-0.653048408	2.020123041	-0.653048408	-0.653048408	1.632018342	-0.653048408	-0.653048408	1.528908644	-0.653048408	-0.653048408	1.728680553	-0.653048408	-0.653048408	-0.653048408	-0.653048408	-0.653048408	1.633706897	1.682389209	1.517639891	-0.653048408	1.049717493	-0.653048408	-0.653048408	0.825830509	-0.653048408	-0.653048408	-0.653048408	2.170278486	0.464839109	-0.653048408	-0.653048408	-0.653048408	-0.653048408	-0.653048408	-0.653048408	-0.653048408	-0.653048408	-0.653048408	-0.653048408	-0.653048408	-0.653048408	-0.653048408	-0.653048408	2.278030398	-0.653048408	-0.653048408	-0.653048408	-0.653048408	-0.653048408	-0.653048408	1.727172473	-0.653048408	-0.653048408	-0.653048408	-0.653048408	-0.653048408	1.724539592	2.563883316	-0.653048408	2.127112214	-0.653048408	-0.653048408	-0.653048408	-0.653048408	1.377958438	0.712203358	1.041083515	-0.653048408	-0.653048408	2.823499739	1.724915232	2.120107185	-0.653048408	-0.653048408	-0.653048408	1.304759838	1.898783695	-0.653048408	-0.653048408	-0.653048408	-0.653048408	-0.653048408	0.711046754	-0.653048408	1.043949894	-0.653048408	1.975036583	-0.653048408	-0.653048408	2.537936076	1.845112297	-0.653048408	-0.653048408	-0.653048408	-0.653048408	-0.653048408	-0.653048408	-0.653048408	2.162944956	0.959263395	1.492116947	0.685962212	-0.653048408	1.376718604	-0.653048408	-0.653048408	-0.653048408	-0.653048408	-0.653048408	-0.653048408	-0.653048408	-0.653048408	1.575568028	-0.653048408	-0.653048408	0.789401355	1.070609705	0.884382473	-0.653048408	1.347527029	-0.653048408	1.497273882	-0.653048408	-0.653048408	-0.653048408	-0.653048408	0.688646643	-0.653048408	-0.653048408	1.341341214	-0.653048408	-0.653048408	-0.653048408	1.078101413	-0.653048408	-0.653048408	-0.653048408	1.128150996	-0.653048408	-0.653048408	-0.653048408	-0.653048408	2.063144627	-0.653048408	-0.653048408	-0.653048408	-0.653048408	-0.653048408	3.225155138	-0.653048408	-0.653048408	1.778364321	-0.653048408	-0.653048408	-0.653048408	1.879564518	1.16716306	1.693913772	-0.653048408	0.972249614	2.043657165	-0.653048408	1.920057749	-0.653048408	1.680959382	2.338310452	-0.653048408	-0.653048408	1.11079158	1.248063965	-0.653048408	-0.653048408	-0.653048408	-0.653048408	-0.653048408	-0.653048408	-0.653048408	1.62095689	-0.653048408	2.224572512	-0.653048408	-0.653048408	1.48812816	2.636605713	1.340867379	1.637094049	1.857686032	-0.653048408	-0.653048408	-0.653048408	2.127112214	-0.653048408	-0.653048408	1.483027924	-0.653048408	1.341341214	-0.653048408	1.967610063	2.058778493	-0.653048408	-0.653048408	-0.653048408	-0.653048408	-0.653048408	1.176861537	-0.653048408	1.817974922	-0.653048408	-0.653048408	2.120107185	1.699734105	-0.653048408	-0.653048408	-0.653048408	-0.653048408	1.543971999	-0.653048408	-0.653048408	1.43316645	0.689482199	-0.653048408	-0.653048408	-0.653048408	-0.653048408	-0.653048408	-0.653048408	0.995839929	2.263027884	2.347379984	-0.653048408	-0.653048408	-0.653048408	-0.653048408	2.519392555	1.237415573	-0.653048408	0.979635891	1.979521641	-0.653048408	-0.653048408	1.638452677	-0.653048408	-0.653048408	0.958415713	2.23240217	-0.653048408	-0.653048408	-0.653048408	0.941127833	1.452529752	1.247853745	1.457717137	-0.653048408	1.69174119	-0.653048408	-0.653048408	-0.653048408	-0.653048408	-0.653048408	2.058234171	-0.653048408	1.59214412	-0.653048408	0.897415177	2.023698087	1.385688604	-0.653048408	-0.653048408	-0.653048408	-0.653048408	-0.653048408	-0.653048408	-0.653048408	0.491837072	-0.653048408	0.905724483	-0.653048408	-0.653048408	1.424180576	-0.653048408	-0.653048408	1.578730559	-0.653048408	-0.653048408	-0.653048408	0.657031415	1.141536165	-0.653048408	-0.653048408	-0.653048408	-0.653048408	-0.653048408	2.263027884	-0.653048408	1.841889062	-0.653048408	2.526768027	-0.653048408	1.745443598	-0.653048408	2.149046893	-0.653048408	1.829322824	-0.653048408	-0.653048408	0.919717278	-0.653048408	1.47180601	-0.653048408	-0.653048408	1.326472856	1.437429767	-0.653048408	-0.653048408	-0.653048408	-0.653048408	-0.653048408	-0.653048408	-0.653048408	-0.653048408	1.61102415	-0.653048408	-0.653048408	-0.653048408	-0.653048408	-0.653048408	-0.653048408	-0.653048408	-0.653048408	-0.653048408	-0.653048408	-0.653048408	1.540937508	2.241619109	-0.653048408	-0.653048408	-0.653048408	-0.653048408	-0.653048408	1.952450855	-0.653048408	-0.653048408	1.797743886	-0.653048408	-0.653048408	-0.653048408	-0.653048408	1.201374166	1.665385733	-0.653048408	1.550686885	1.329579822	-0.653048408	1.631681031	1.117827484	2.235026471	-0.653048408	-0.653048408	2.28354483	-0.653048408	1.657008263	-0.653048408	1.696819052	-0.653048408	-0.653048408	-0.653048408	-0.653048408	-0.653048408	1.817557399	-0.653048408	0.694145527	0.879843055	1.509433319	-0.653048408	-0.653048408	1.477678407	1.123149108	-0.653048408	-0.653048408	-0.653048408	-0.653048408	-0.653048408	1.677395138	0.280505306	-0.653048408	2.195774217	-0.653048408	1.095890131	-0.653048408	-0.653048408	1.386189896	-0.653048408	-0.653048408	-0.653048408	0.995020706	-0.653048408	-0.653048408	-0.653048408	2.291876578	1.641176422	-0.653048408	2.551962886	-0.653048408	-0.653048408	-0.653048408	1.371778424	-0.653048408	2.834327741	-0.653048408	1.947614115	-0.653048408	-0.653048408	1.497848868	1.220802569	-0.653048408	-0.653048408	-0.653048408	1.398315876	1.203949231	1.824261429	-0.653048408	-0.653048408	0.791810077	-0.653048408	1.615645003	-0.653048408	-0.653048408	-0.653048408	1.531300578	-0.653048408	-0.653048408	-0.653048408	2.23568368	-0.653048408	1.730821471	0.512630032	1.985033414	-0.653048408	2.154460813	2.233713414	1.519409046	0.739968031	1.626972621	1.850726942	-0.653048408	1.485290798	1.590214812	-0.653048408	1.884274752	0.86028093	-0.653048408	-0.653048408	1.559311693	-0.653048408	-0.653048408	-0.653048408	-0.653048408	1.467359835	-0.653048408	-0.653048408	-0.653048408	-0.653048408	2.360771711	-0.653048408	-0.653048408	1.641858715	1.012429196	-0.653048408	-0.653048408	-0.653048408	1.547627983	-0.653048408	1.457443295	-0.653048408	-0.653048408	-0.653048408	-0.653048408	-0.653048408	1.896957249	-0.653048408	-0.653048408	2.810421462	-0.653048408	-0.653048408	-0.653048408	0.69809093	1.074595589	1.570218818	0.851074825	-0.653048408	-0.653048408	1.12279313	-0.653048408	-0.653048408	-0.653048408	-0.653048408	-0.653048408	-0.653048408	0.915462285	1.692464779	-0.653048408	-0.653048408	1.068294759	1.886075636	-0.653048408	1.54275688	-0.653048408	1.912601146	1.223241021	-0.653048408	-0.653048408	-0.653048408	-0.653048408	1.809868418	-0.653048408	1.527715247	-0.653048408	-0.653048408	-0.653048408	-0.653048408	-0.653048408	1.03949606	-0.653048408	-0.653048408	1.576831617	-0.653048408	-0.653048408	0.630131241	-0.653048408	0.714813808	-0.653048408	-0.653048408	2.059323136	-0.653048408	0.67064465	1.50072981	-0.653048408	1.950997132	0.777493643	1.16414617	-0.653048408	-0.653048408	-0.653048408	-0.653048408	-0.653048408	2.0447291	1.720418209	1.474317612	-0.653048408	1.907510167	-0.653048408	-0.653048408	-0.653048408	-0.653048408	-0.653048408	-0.653048408	2.273915362	1.704125139	-0.653048408	-0.653048408	-0.653048408	1.829322824	-0.653048408	-0.653048408	-0.653048408	-0.653048408	-0.653048408	1.651468324	-0.653048408	-0.653048408	-0.653048408	-0.653048408	1.259502103	-0.653048408	-0.653048408	-0.653048408	-0.653048408	-0.653048408	-0.653048408	1.298451389	-0.653048408	-0.653048408	-0.653048408	-0.653048408	-0.653048408	2.309707621	-0.653048408	-0.653048408	0.784177594	-0.653048408	-0.653048408	-0.653048408	1.464593171	1.157029634	0.862725246	1.192527707	1.043949894	-0.653048408	-0.653048408	-0.653048408	-0.653048408	-0.653048408	-0.653048408	-0.653048408	1.229371536	-0.653048408	-0.653048408	1.57116033	-0.653048408	-0.653048408	1.553756998	0.962948817	-0.653048408	1.407531931	-0.653048408	1.998398606	-0.653048408	1.74237177	0.818011008	-0.653048408	-0.653048408	1.103938363	-0.653048408	2.177669575	-0.653048408	1.52355178	-0.653048408	-0.653048408	-0.653048408	-0.653048408	2.449907629	-0.653048408	1.098983914	-0.653048408	-0.653048408	-0.653048408	-0.653048408	-0.653048408	1.566151061	-0.653048408	0.908080174	-0.653048408	1.013956955	-0.653048408	1.449812728	-0.653048408	-0.653048408	1.389204256	1.250169337	-0.653048408	-0.653048408	-0.653048408	1.075929132	1.214338016	2.165731948	-0.653048408	2.924514587	-0.653048408	-0.653048408	2.463137572	-0.653048408	-0.653048408	0.772580091	-0.653048408	-0.653048408	-0.653048408	0.563628322	-0.653048408	-0.653048408	0.804664054	2.318749067	-0.653048408	-0.653048408	-0.653048408	-0.653048408	-0.653048408	-0.653048408	-0.653048408	2.157482082	-0.653048408	1.522069862	-0.653048408	1.176670157	1.37572812	1.318912249	-0.653048408	-0.653048408	1.674554305	-0.653048408	-0.653048408	-0.653048408	-0.653048408	-0.653048408	-0.653048408	1.547017542	-0.653048408	1.243034517	1.47236348	1.342764423	-0.653048408	-0.653048408	-0.653048408	-0.653048408	-0.653048408	-0.653048408	-0.653048408	-0.653048408	-0.653048408	-0.653048408	-0.653048408	-0.653048408	1.684538397	-0.653048408	-0.653048408	-0.653048408	-0.653048408	-0.653048408	1.969584571	-0.653048408	-0.653048408	-0.653048408	-0.653048408	2.021429375	-0.653048408	-0.653048408	-0.653048408	-0.653048408	-0.653048408	2.069181836	-0.653048408	1.081288091	-0.653048408	-0.653048408	-0.653048408	2.328842307	1.842962181	-0.653048408	-0.653048408	-0.653048408	-0.653048408	1.446564199	-0.653048408	1.569278358	2.075443353	-0.653048408	-0.653048408	-0.653048408	-0.653048408	-0.653048408	3.037673807	-0.653048408	-0.653048408	-0.653048408	-0.653048408	1.459636609	-0.653048408	1.917254317	0.709700168	0.606278669	-0.653048408	1.023813911	-0.653048408	-0.653048408	-0.653048408	-0.653048408	-0.653048408	-0.653048408	-0.653048408	2.047952382	-0.653048408	2.347133735	0.839392323	1.067304916	-0.653048408	-0.653048408	-0.653048408	2.009996782	-0.653048408	1.748526242	-0.653048408	-0.653048408	-0.653048408	-0.653048408	-0.653048408	-0.653048408	1.420509276	-0.653048408	-0.653048408	-0.653048408	-0.653048408	-0.653048408	-0.653048408	-0.653048408	2.100540139	2.254272437	-0.653048408	-0.653048408	-0.653048408	-0.653048408	1.672429804	-0.653048408	-0.653048408	-0.653048408	-0.653048408	-0.653048408	0.714620056	2.21294789	-0.653048408	0.803545666	-0.653048408	-0.653048408	-0.653048408	-0.653048408	1.944724365	3.072229335	-0.653048408	-0.653048408	-0.653048408	-0.653048408	1.13862143	1.709276248	0.907555972	1.627643663	1.287311696	-0.653048408	1.58764923	1.036647548	-0.653048408	0.830241922	-0.653048408	-0.653048408	-0.653048408	-0.653048408	2.185119075	-0.653048408	1.683821407	2.054974935	-0.653048408	-0.653048408	-0.653048408	-0.653048408	-0.653048408	1.663983808	-0.653048408	2.311604016	2.189700672	1.478801733	2.480778493	-0.653048408	-0.653048408	1.669605259	1.116767778	-0.653048408	-0.653048408	-0.653048408	1.406117079	-0.653048408	-0.653048408	-0.653048408	-0.653048408	1.670310528	-0.653048408	-0.653048408	-0.653048408	-0.653048408	-0.653048408	-0.653048408	1.242616882	1.047148353	-0.653048408	-0.653048408	-0.653048408	-0.653048408	-0.653048408	1.710753621	-0.653048408	-0.653048408	-0.653048408	-0.653048408	-0.653048408	-0.653048408	-0.653048408	1.455802161	0.119151019	-0.653048408	-0.653048408	1.574936943	-0.653048408	1.107298853	-0.653048408	1.957801117	-0.653048408	-0.653048408	3.015336852	-0.653048408	2.234369716	1.578097103	-0.653048408	-0.653048408	1.357138975	1.976031363	-0.653048408	1.059108869	-0.653048408	0.551956955	-0.653048408	-0.653048408	-0.653048408	1.760183672	-0.653048408	-0.653048408	-0.653048408	0.380380274	-0.653048408	-0.653048408	2.237658041	-0.653048408	1.528908644	1.939450231	-0.653048408	-0.653048408	-0.653048408	-0.653048408	-0.653048408	-0.653048408	0.94776816	2.029306523	1.718178374	2.383256926	2.160513093	-0.653048408	-0.653048408	-0.653048408	-0.653048408	-0.653048408	-0.653048408	-0.653048408	-0.653048408	0.87934059	1.879788256	-0.653048408	-0.653048408	-0.653048408	1.2310147	-0.653048408	-0.653048408	-0.653048408	1.626302107	-0.653048408	-0.653048408	3.232864316	-0.653048408	-0.653048408	1.268517374	-0.653048408	-0.653048408	-0.653048408	2.511780387	-0.653048408	-0.653048408	-0.653048408	-0.653048408	-0.653048408	1.732083292	2.684400916	1.284955728	0.839865075	-0.653048408	-0.653048408	-0.653048408	-0.653048408	-0.653048408	-0.653048408	1.871768584	-0.653048408	-0.653048408	-0.653048408	1.855070025	-0.653048408	0.495246271	2.336117209	-0.653048408	-0.653048408	1.63190589	-0.653048408	1.534300179	-0.653048408	-0.653048408	-0.653048408	1.883375661	1.2966583	-0.653048408	2.143067818	-0.653048408	2.477956997	2.372833531	1.164522614	-0.653048408	1.339447577	1.765677242	-0.653048408	-0.653048408	-0.653048408	1.239283975	-0.653048408	1.364425051	-0.653048408	-0.653048408	1.821741489	1.04746899	-0.653048408	-0.653048408	-0.653048408	1.725666997	-0.653048408	-0.653048408	-0.653048408	-0.653048408	-0.653048408	2.236341345	0.858575313	-0.653048408	-0.653048408	-0.653048408	2.781123646	1.52563091	-0.653048408	-0.653048408	1.94040689	-0.653048408	-0.653048408	-0.653048408	-0.653048408	1.273281994	-0.653048408	-0.653048408	1.57241732	-0.653048408	1.516462543	-0.653048408	-0.653048408	-0.653048408	1.461285464	-0.653048408	1.913529867	1.437964258	-0.653048408	-0.653048408	0.896899258	0.597485832	1.540937508	-0.653048408	-0.653048408	-0.653048408	-0.653048408	1.338030322	-0.653048408	1.985033414	1.604792912	-0.653048408	-0.653048408	-0.653048408	-0.653048408	-0.653048408	1.859434294	0.82095133	0.694332817	1.26894931	-0.653048408	1.802655894	-0.653048408	-0.653048408	0.557097312	-0.653048408	-0.653048408	-0.653048408	1.920057749	1.082297337	-0.653048408	-0.653048408	1.237622948	1.630333119	-0.653048408	1.574227537	1.262067162	-0.653048408	-0.653048408	-0.653048408	-0.653048408	-0.653048408	-0.653048408	0.412753498	2.524992856	-0.653048408	-0.653048408	-0.653048408	-0.653048408	0.606117577	-0.653048408	-0.653048408	-0.653048408	1.664684485	1.724351833	1.161516369	1.251857801	-0.653048408	-0.653048408	-0.653048408	2.147848027	-0.653048408	-0.653048408	-0.653048408	1.063031288	2.107973306	2.588165162	1.395267169	-0.653048408	0.622456225	2.472758601	-0.653048408	1.565526995	-0.653048408	-0.653048408	-0.653048408	-0.653048408	2.496156792	-0.653048408	1.921306512	-0.653048408	-0.653048408	-0.653048408	-0.653048408	3.001390859	-0.653048408	-0.653048408	0.425909797	-0.653048408	2.53748691	-0.653048408	-0.653048408	-0.653048408	-0.653048408	-0.653048408	-0.653048408	1.908895774	-0.653048408	-0.653048408	1.451713694	-0.653048408	-0.653048408	-0.653048408	-0.653048408	1.791777119	1.352799181	-0.653048408	-0.653048408	-0.653048408	1.640494672	2.148447269	-0.653048408	-0.653048408	-0.653048408	-0.653048408	-0.653048408	-0.653048408	-0.653048408	-0.653048408	-0.653048408	1.817974922	-0.653048408	1.686333479	1.371450164	-0.653048408	2.160513093	-0.653048408	-0.653048408	-0.653048408	-0.653048408	1.10347606	-0.653048408	-0.653048408	-0.653048408	-0.653048408	-0.653048408	-0.653048408	2.573490633	-0.653048408	-0.653048408	-0.653048408	-0.653048408	-0.653048408	-0.653048408	-0.653048408	-0.653048408	-0.653048408	-0.653048408	-0.653048408	-0.653048408	2.309234107	-0.653048408	-0.653048408	-0.653048408	1.068955412	-0.653048408	2.18138697	-0.653048408	-0.653048408	-0.653048408	-0.653048408	-0.653048408	1.618628861	-0.653048408	-0.653048408	0.687441786	0.690039885	-0.653048408	-0.653048408	-0.653048408	-0.653048408	-0.653048408	-0.653048408	-0.653048408	-0.653048408	-0.653048408	1.85333026	2.271864476	-0.653048408	1.984028801	-0.653048408	-0.653048408	-0.653048408	-0.653048408	-0.653048408	1.760183672	-0.653048408	-0.653048408	-0.653048408	-0.653048408	-0.653048408	0.606762218	-0.653048408	-0.653048408	-0.653048408	-0.653048408	1.076262903	-0.653048408	1.19213693	-0.653048408	-0.653048408	-0.653048408	1.26894931	0.813001581	-0.653048408	1.848131182	1.265070554	-0.653048408	-0.653048408	-0.653048408	2.264382043	-0.653048408	-0.653048408	-0.653048408	-0.653048408	-0.653048408	-0.653048408	1.732462195	-0.653048408	-0.653048408	-0.653048408	1.958940072	2.154460813	-0.653048408	-0.653048408	-0.653048408	2.290482904	-0.653048408	-0.653048408	-0.653048408	-0.653048408	-0.653048408	1.634383254	-0.653048408	-0.653048408	0.914005817	1.485290798	-0.653048408	-0.653048408	-0.653048408	-0.653048408	-0.653048408	-0.653048408	-0.653048408	1.780363289	1.504490102	-0.653048408	0.399829049	-0.653048408	-0.653048408	1.491545938	2.331745667	-0.653048408	-0.653048408	1.691379623	-0.653048408	-0.653048408	1.654233824	-0.653048408	-0.653048408	1.693913772	-0.653048408	1.077934082	-0.653048408	-0.653048408	-0.653048408	1.103129525	-0.653048408	-0.653048408	-0.653048408	-0.653048408	1.879788256	-0.653048408	1.37572812	0.738220544	-0.653048408	-0.653048408	1.639813465	-0.653048408	-0.653048408	2.928046674	-0.653048408	-0.653048408	-0.653048408	-0.653048408	2.227175228	2.002794822	1.341815332	-0.653048408	-0.653048408	1.261211193	-0.653048408	-0.653048408	-0.653048408	-0.653048408	-0.653048408	-0.653048408	-0.653048408	-0.653048408	1.779963132	2.311604016	0.94057738	2.427981529	-0.653048408	-0.653048408	-0.653048408	-0.653048408	-0.653048408	1.926633044	-0.653048408	-0.653048408	-0.653048408	-0.653048408	1.040130617	0.955878931	-0.653048408	2.825096574	-0.653048408	-0.653048408	1.297554329	1.423655084	-0.653048408	-0.653048408	1.094177035	-0.653048408	-0.653048408	1.39628212	-0.653048408	-0.653048408	-0.653048408	-0.653048408	0.964086778	-0.653048408	2.134170069	-0.653048408	1.866020838	-0.653048408	-0.653048408	-0.653048408	1.53070195	2.320184481	1.508267553	1.753947102	-0.653048408	-0.653048408	-0.653048408	-0.653048408	-0.653048408	1.57367619	-0.653048408	0.604509165	-0.653048408	-0.653048408	1.626972621	1.445484227	3.03325129	1.148136616	-0.653048408	-0.653048408	-0.653048408	-0.653048408	-0.653048408	1.752782664	-0.653048408	1.458173746	-0.653048408	-0.653048408	-0.653048408	-0.653048408	-0.653048408	-0.653048408	-0.653048408	1.057155682	-0.653048408	-0.653048408	-0.653048408	-0.653048408	-0.653048408	-0.653048408	-0.653048408	-0.653048408	0.819384029	1.636415544	-0.653048408	-0.653048408	2.703064898	-0.653048408	1.847267602	-0.653048408	-0.653048408	-0.653048408	-0.653048408	1.561947579	1.03475487	-0.653048408	2.200196799	-0.653048408	-0.653048408	-0.653048408	1.91818783	-0.653048408	-0.653048408	-0.653048408	-0.653048408	1.749298601	2.571291242	0.995839929	-0.653048408	-0.653048408	1.411920869	1.065658202	1.643224935	-0.653048408	-0.653048408	-0.653048408	-0.653048408	1.525928353	-0.653048408	-0.653048408	2.322341634	1.901071967	-0.653048408	1.968761341	-0.653048408	-0.653048408	-0.653048408	-0.653048408	-0.653048408	1.136442903	0.802206185	-0.653048408	-0.653048408	-0.653048408	-0.653048408	1.904745315	1.22527905	2.883061121	-0.653048408	-0.653048408	-0.653048408	-0.653048408	-0.653048408	-0.653048408	1.030984602	-0.653048408	1.176287544	-0.653048408	1.103129525	-0.653048408	-0.653048408	-0.653048408	1.163769915	0.592274983	-0.653048408	-0.653048408	0.864687271	-0.653048408	1.331449901	-0.653048408	-0.653048408	-0.653048408	-0.653048408	0.74368105	-0.653048408	-0.653048408	1.846404856	-0.653048408	-0.653048408	-0.653048408	1.788000948	-0.653048408	-0.653048408	-0.653048408	-0.653048408	-0.653048408	2.666847189	1.752394861	1.398315876	-0.653048408	1.353761532	-0.653048408	-0.653048408	-0.653048408	0.464466971	-0.653048408	-0.653048408	-0.653048408	-0.653048408	-0.653048408	-0.653048408	1.412179787	-0.653048408	-0.653048408	-0.653048408	-0.653048408	0.929660873	1.435295313	-0.653048408	-0.653048408	1.892407257	-0.653048408	-0.653048408	-0.653048408	-0.653048408	-0.653048408	-0.653048408	-0.653048408	-0.653048408	2.258079027	-0.653048408	-0.653048408	-0.653048408	-0.653048408	1.91818783	-0.653048408	-0.653048408	-0.653048408	-0.653048408	1.64527836	-0.653048408	-0.653048408	-0.653048408	-0.653048408	-0.653048408	-0.653048408	-0.653048408	1.55191358	-0.653048408	-0.653048408	-0.653048408	-0.653048408	-0.653048408	-0.653048408	-0.653048408	-0.653048408	-0.653048408	0.976439979	-0.653048408	-0.653048408	-0.653048408	-0.653048408	-0.653048408	1.680245355	-0.653048408	-0.653048408	-0.653048408	-0.653048408	-0.653048408	-0.653048408	1.637433504	-0.653048408	-0.653048408	-0.653048408	1.785581908	1.329112995	-0.653048408	-0.653048408	-0.653048408	-0.653048408	-0.653048408	-0.653048408	-0.653048408	1.209125812	1.70229284	-0.653048408	-0.653048408	-0.653048408	2.255390445	1.902447721	-0.653048408	-0.653048408	1.155540049	-0.653048408	1.89150001	1.568651968	-0.653048408	-0.653048408	-0.653048408	2.114309486	-0.653048408	1.727172473	-0.653048408	-0.653048408	-0.653048408	2.099401816	-0.653048408	-0.653048408	-0.653048408	-0.653048408	-0.653048408	0.709700168	-0.653048408	-0.653048408	0.881856737	1.717433041	-0.653048408	-0.653048408	1.671722799	-0.653048408	1.065658202	1.102783155	-0.653048408	0.75785884	-0.653048408	-0.653048408	-0.653048408	1.164899249	1.750265008	1.639813465	1.989062926	-0.653048408	-0.653048408	2.426376858	-0.653048408	-0.653048408	-0.653048408	-0.653048408	-0.653048408	-0.653048408	-0.653048408	-0.653048408	-0.653048408	-0.653048408	2.090344951	1.774777564	-0.653048408	-0.653048408	0.96865752	1.124574749	1.511964785	-0.653048408	-0.653048408	1.994124868	1.60120615	-0.653048408	-0.653048408	-0.653048408	-0.653048408	1.378703262	-0.653048408	1.56386508	-0.653048408	-0.653048408	0.811868515	-0.653048408	2.4096859	-0.653048408	-0.653048408	1.951481449	-0.653048408	-0.653048408	-0.653048408	-0.653048408	1.685974165	-0.653048408	-0.653048408	1.298900306	-0.653048408	1.732462195	0.471709642	-0.653048408	-0.653048408	-0.653048408	-0.653048408	-0.653048408	1.340962123	-0.653048408	0.911761095	-0.653048408	2.017776301	-0.653048408	-0.653048408	2.328842307	-0.653048408	-0.653048408	1.698275353	-0.653048408	-0.653048408	-0.653048408	1.388701075	2.201464203	1.05294198	-0.653048408	-0.653048408	0.638761488	-0.653048408	-0.653048408	-0.653048408	-0.653048408	1.99007308	-0.653048408	-0.653048408	-0.653048408	-0.653048408	1.650778339	0.986366241	-0.653048408	-0.653048408	-0.653048408	1.614322195	-0.653048408	-0.653048408	-0.653048408	-0.653048408	1.12172623	-0.653048408	-0.653048408	-0.653048408	-0.653048408	-0.653048408	-0.653048408	-0.653048408	2.088094432	-0.653048408	-0.653048408	-0.653048408	2.603409914	-0.653048408	-0.653048408	-0.653048408	-0.653048408	0.942781864	2.248590931	-0.653048408	-0.653048408	-0.653048408	-0.653048408	-0.653048408	-0.653048408	1.641176422	-0.653048408	2.068081235	2.380576799	-0.653048408	-0.653048408	-0.653048408	1.162266794	-0.653048408	-0.653048408	-0.653048408	-0.653048408	-0.653048408	-0.653048408	1.17858616	0.714523203	-0.653048408	-0.653048408	2.335387238	2.499607244	-0.653048408	1.09691993	0.848793417	-0.653048408	-0.653048408	0.961245397	-0.653048408	-0.653048408	-0.653048408	2.00948048	-0.653048408	-0.653048408	-0.653048408	-0.653048408	0.538813624	-0.653048408	-0.653048408	2.060777085	-0.653048408	1.887880131	1.367848184
F5	-0.094275111	0.375690169	0.292600873	0.680571693	1.081460919	-0.924914497	-0.924914497	-0.924914497	-0.924914497	-0.924914497	0.339586401	0.916601868	-0.041573023	-0.222091411	-0.924914497	0.532308604	-0.314767549	0.10491236	-0.924914497	1.49554932	0.23987316	0.144164371	-0.924914497	0.222761132	-0.924914497	-0.924914497	-0.924914497	0.387132138	-0.924914497	-0.924914497	-0.924914497	0.022712004	0.312604537	1.130141243	0.233537621	0.525463446	-0.924914497	1.213143522	1.019001547	0.539624792	-0.924914497	0.349662496	-0.924914497	0.838427374	0.685759813	-0.924914497	-0.924914497	-0.924914497	0.860822727	-0.924914497	0.430212759	-0.924914497	-0.924914497	0.481580849	-0.924914497	-0.924914497	1.730892264	0.064982613	-0.001846875	1.053845299	1.690970665	-0.924914497	0.674449547	-0.924914497	-0.107012599	-0.924914497	-0.924914497	-0.924914497	-0.924914497	-0.924914497	0.065342286	-0.924914497	0.978855333	-0.17747311	-0.924914497	-0.924914497	-0.924914497	0.010257198	-0.924914497	0.822217072	1.284459769	-0.924914497	1.669351236	0.758386899	-0.924914497	-0.924914497	0.448978814	-0.092714744	-0.924914497	0.20331368	1.094357367	-0.924914497	-0.924914497	0.436853817	0.113889735	-0.924914497	-0.924914497	-0.924914497	0.065942379	0.324509434	-0.924914497	-0.924914497	-0.080851243	1.80697009	-0.194038351	0.900028659	-0.924914497	0.602415208	-0.924914497	-0.924914497	-0.924914497	-0.146861314	-0.924914497	0.304162212	-0.924914497	0.617211986	-0.924914497	-0.924914497	-0.924914497	0.493090594	-0.924914497	-0.924914497	-0.924914497	0.049088651	0.570113835	-0.924914497	0.649153653	0.284092119	-0.924914497	-0.924914497	1.050030245	-0.056000007	-0.924914497	-0.924914497	0.006044574	1.004572253	-0.924914497	1.76430558	0.780758519	-0.924914497	0.890268575	-0.023112813	-0.199553491	1.040684403	-0.924914497	-0.027878181	0.32118166	-0.924914497	-0.924914497	-0.924914497	-0.924914497	-0.924914497	-0.924914497	-0.924914497	1.142132124	0.324138668	0.952933189	-0.924914497	-0.924914497	0.928067294	0.794425008	-0.924914497	0.187380208	0.682604889	-0.924914497	-0.924914497	-0.924914497	-0.924914497	-0.924914497	-0.924914497	-0.924914497	0.241080635	1.58057996	0.293745767	0.275902982	-0.924914497	0.910275345	-0.924914497	0.454691266	0.794974109	-0.924914497	-0.924914497	-0.924914497	0.630203913	-0.924914497	0.962589331	-0.127691686	-0.924914497	0.147872777	-0.924914497	0.199958571	-0.924914497	0.702342827	-0.924914497	-0.019083156	0.216140151	-0.924914497	-0.19027011	-0.924914497	0.146585856	1.175947605	-0.924914497	0.361873027	-0.924914497	-0.924914497	0.756172332	-0.924914497	0.07198757	0.732824641	0.058793534	-0.924914497	1.004969149	1.155639404	1.096179889	-0.924914497	-0.924914497	1.098379727	-0.924914497	0.211230742	0.643643893	0.74984655	0.359279818	-0.030480812	-0.924914497	0.33523587	-0.924914497	0.464727795	0.791941386	-0.924914497	0.666065923	1.01476279	-0.924914497	-0.924914497	-0.216347362	1.176449945	-0.924914497	-0.924914497	0.481313765	-0.924914497	0.372589849	-0.165010559	-0.924914497	0.200436496	-0.924914497	0.926600439	0.39811865	0.269478838	-0.146504641	-0.924914497	-0.924914497	0.08695861	0.654800329	-0.924914497	-0.924914497	-0.285828725	-0.924914497	-0.924914497	-0.924914497	0.362957132	0.497145094	-0.924914497	0.764459532	-0.924914497	1.366975475	0.568568108	-0.049355542	0.313297587	-0.924914497	-0.924914497	0.498930558	-0.924914497	0.065582227	-0.924914497	-0.924914497	-0.924914497	0.792379002	-0.924914497	1.331649867	0.544650833	-0.924914497	-0.164263755	0.363499983	-0.924914497	-0.008684395	0.549718876	0.06474299	-0.924914497	-0.055457983	0.626633912	1.192449995	0.738449703	0.933696555	0.597002963	-0.924914497	-0.924914497	1.015539454	-0.924914497	1.136255016	-0.924914497	-0.033448973	-0.924914497	-0.924914497	1.297692273	-0.924914497	-0.924914497	-0.924914497	-0.924914497	-0.089326169	-0.212876968	-0.924914497	0.722701642	0.060688803	-0.924914497	-0.924914497	0.188779475	-0.041011414	-0.924914497	1.121507943	-0.924914497	-0.924914497	-0.924914497	-0.924914497	1.184703287	-0.924914497	0.317574603	1.773955358	-0.924914497	-0.924914497	0.591637514	-0.924914497	0.773461404	-0.924914497	0.697967342	0.410857913	-0.924914497	0.859209935	-0.924914497	0.420273022	0.927533535	-0.924914497	1.757935247	-0.924914497	-0.924914497	-0.924914497	0.911708137	1.149314913	0.195204334	-0.924914497	0.712539439	0.820541126	-0.924914497	-0.924914497	0.255973275	-0.924914497	-0.924914497	0.813351543	-0.924914497	-0.924914497	-0.924914497	-0.023503874	0.710023508	0.485870745	0.100617235	-0.924914497	-0.924914497	0.748615969	-0.924914497	-0.924914497	-0.924914497	0.837958799	-0.924914497	-0.924914497	-0.924914497	-0.924914497	0.002392216	0.383742479	-0.924914497	0.055965571	-0.924914497	-0.924914497	-0.924914497	-0.924914497	0.332457341	0.302411943	0.438836354	-0.924914497	0.144022311	1.040788741	0.190495074	-0.924914497	-0.924914497	0.291078179	-0.924914497	-0.924914497	0.222095126	-0.924914497	-0.21561508	-0.924914497	-0.09770224	0.541098715	-0.924914497	0.166110462	0.154214361	-0.924914497	-0.082881731	0.456735982	0.825274946	0.111098862	-0.924914497	0.470117123	-0.924914497	1.179687413	0.946873382	-0.924914497	-0.924914497	-0.924914497	0.066904192	1.045694771	0.151898672	-0.924914497	0.690615117	-0.924914497	0.607546024	0.133764176	-0.924914497	0.229216496	-0.924914497	-0.924914497	0.037107455	0.102109518	0.019132179	0.128006567	0.196625851	0.629976643	-0.924914497	-0.924914497	0.736301124	-0.924914497	0.440825734	-0.924914497	0.04425718	0.70024651	-0.124524784	0.429846054	-0.924914497	1.042460212	-0.924914497	0.548223879	0.449105148	-0.924914497	0.909235169	0.068833986	0.09456781	-0.924914497	-0.924914497	-0.028844025	1.296996707	0.278123777	0.061639446	-0.924914497	-0.924914497	0.290318469	-0.924914497	0.167450393	-0.924914497	-0.924914497	-0.924914497	-0.163855752	-0.924914497	0.447969134	0.385208813	-0.924914497	0.458274251	0.839835047	0.801931662	0.453162438	-0.924914497	0.875016771	-0.924914497	0.392140991	-0.924914497	-0.037342095	-0.924914497	-0.924914497	-0.021839323	-0.924914497	-0.924914497	0.344181599	0.089101804	0.700436804	0.483319855	1.048552049	-0.924914497	1.17846271	-0.075126817	-0.924914497	-0.924914497	0.309054343	0.466755999	-0.924914497	-0.02720075	0.548124343	0.419312481	0.701834005	-0.924914497	-0.924914497	-0.924914497	1.024488561	-0.086994992	-0.924914497	-0.924914497	-0.924914497	0.4282597	0.52124111	-0.924914497	-0.924914497	-0.924914497	1.204718872	-0.31906125	0.868250154	0.837958799	-0.924914497	-0.924914497	-0.924914497	0.576648729	0.851680436	0.433400727	1.110581567	1.592120864	-0.924914497	-0.042600642	0.96240238	-0.924914497	0.747679924	-0.924914497	-0.924914497	-0.924914497	-0.924914497	-0.924914497	-0.924914497	-0.924914497	0.334617192	0.822331492	1.213064346	-0.052827902	0.769995521	-0.924914497	0.902654795	1.478581218	-0.924914497	0.182283163	-0.924914497	-0.924914497	-0.924914497	0.278309267	-0.135493552	0.795890282	-0.924914497	-0.269265744	0.58214802	-0.924914497	0.052455582	0.506962486	1.089117775	-0.924914497	-0.924914497	0.455074103	-0.924914497	-0.170929606	0.339378444	-0.924914497	0.865001391	0.144306474	-0.924914497	-0.103747545	0.498930558	0.112957595	-0.924914497	0.151754309	1.258427552	0.291648677	0.415963274	0.301829793	-0.924914497	-0.924914497	-0.075642846	0.321583937	-0.924914497	-0.924914497	-0.924914497	0.264486056	0.707805977	1.147258989	0.17254579	-0.924914497	0.117905733	-0.924914497	-0.924914497	1.175320158	0.275072599	-0.924914497	-0.924914497	-0.924914497	0.792816905	-0.924914497	-0.924914497	-0.924914497	-0.924914497	-0.924914497	1.085778794	-0.924914497	-0.079747006	0.244024945	0.390314416	-0.183318533	-0.228585871	0.205885134	2.25021151	0.618214729	-0.924914497	-0.924914497	-0.924914497	-0.924914497	-0.924914497	-0.924914497	0.530275864	0.169392368	-0.143206897	0.405798039	-0.924914497	-0.924914497	-0.924914497	1.163745373	-0.924914497	1.264676473	0.556946446	-0.924914497	0.869352858	-0.924914497	-0.924914497	-0.924914497	-0.924914497	-0.924914497	0.01206015	-0.924914497	0.123994742	0.690015561	-0.924914497	-0.924914497	0.992035784	-0.924914497	0.445452612	-0.924914497	-0.353534719	0.44207259	0.265209318	-0.924914497	1.119528199	0.174054587	-0.924914497	0.507799594	1.433464218	0.807132363	0.396426211	-0.924914497	-0.315366482	1.370828567	-0.924914497	1.460330399	-0.924914497	0.875016771	0.716234181	-0.924914497	1.38988839	-0.924914497	0.217952301	0.573683853	1.044974722	1.079146496	0.981961757	-0.924914497	0.632595218	-0.924914497	1.381770147	-0.924914497	0.157562717	-0.924914497	0.307190062	-0.924914497	0.312752973	-0.02535642	-0.924914497	1.106046179	0.267475994	0.339725083	-0.924914497	-0.924914497	-0.924914497	-0.924914497	-0.924914497	-0.111114001	0.876997839	0.635081537	0.773106912	0.026211739	-0.924914497	0.939597703	0.490327615	-0.924914497	1.04204198	1.498700238	0.322590941	-0.924914497	0.896822337	0.302897554	-0.02408978	-0.924914497	-0.924914497	-0.924914497	-0.924914497	0.528683508	-0.924914497	-0.924914497	-0.924914497	0.376801622	0.837958799	0.623589972	0.348181472	-0.924914497	0.527383797	-0.080596694	-0.924914497	-0.924914497	1.18509295	-0.016507498	-0.924914497	-0.924914497	0.819567942	-0.924914497	0.26205243	-0.207032889	-0.924914497	-0.040542818	0.739122579	0.348815707	-0.924914497	0.196942295	-0.924914497	1.313351364	-0.924914497	0.363825949	-0.190017436	-0.924914497	-0.924914497	1.014310125	-0.924914497	0.473620633	-0.924914497	0.087461992	0.357772718	0.868454225	0.478118175	-0.924914497	-0.924914497	0.752108605	0.212208805	-0.924914497	-0.924914497	0.218612879	-0.924914497	0.658325454	0.099711233	-0.924914497	0.660348615	-0.924914497	-0.068444202	-0.924914497	0.454436182	-0.924914497	0.174508134	0.289654615	1.050030245	-0.924914497	-0.924914497	0.371596976	-0.924914497	-0.924914497	0.731026799	0.025443765	-0.924914497	1.329800191	0.084449956	-0.924914497	1.042460212	0.916636885	0.680756263	1.682976174	-0.924914497	-0.924914497	1.238782772	-0.924914497	-0.924914497	0.566718367	0.762489569	-0.143998184	0.123586353	0.186449555	0.795303787	0.498930558	-0.924914497	-0.924914497	0.508265162	1.335734946	-0.924914497	-0.924914497	1.074539674	0.409913117	0.71157062	-0.086577244	0.571456622	-0.924914497	-0.924914497	-0.924914497	0.783536701	1.245641683	-0.924914497	-0.924914497	-0.924914497	0.316876024	-0.924914497	0.326942556	0.56702627	0.535955622	-0.924914497	0.825612159	-0.924914497	-0.924914497	-0.924914497	0.304357041	-0.924914497	0.2369525	1.249648664	-0.924914497	0.784833956	-0.924914497	-0.924914497	-0.924914497	-0.924914497	-0.924914497	1.115997923	0.32897854	-0.924914497	0.190807639	0.491684845	0.490734457	0.97181118	0.538301324	0.716429223	-0.924914497	0.743309884	0.897128682	-0.924914497	0.66219888	0.368628955	0.461019028	-0.924914497	-0.924914497	0.229976392	0.452653722	-0.924914497	-0.924914497	-0.924914497	-0.924914497	0.117368278	0.814481651	-0.924914497	-0.924914497	-0.924914497	0.317175304	0.090451674	-0.924914497	-0.924914497	-0.924914497	-0.924914497	-0.924914497	-0.924914497	0.476924293	0.161965194	1.581854065	0.01206015	0.414771885	-0.924914497	0.913274564	0.485332798	-0.924914497	0.337821287	-0.924914497	-0.924914497	0.115425143	-0.924914497	-0.924914497	1.057168078	0.215647054	-0.924914497	0.992572034	1.721180819	-0.924914497	1.166715152	0.229132133	-0.924914497	-0.924914497	1.02770885	0.949804936	0.338443616	0.012379104	-0.924914497	0.360142869	-0.924914497	0.919619794	0.735952645	0.623758694	-0.924914497	-0.924914497	-0.924914497	-0.065280978	0.613548948	1.038080862	0.78874093	-0.924914497	0.211312174	0.173903498	-0.924914497	-0.924914497	-0.924914497	-0.924914497	-0.924914497	0.018268775	0.414058247	0.059503322	-0.924914497	-0.924914497	-0.924914497	-0.924914497	0.71506515	0.407557988	-0.924914497	-0.924914497	0.960535602	0.692304362	0.767039111	-0.924914497	-0.924914497	-0.924914497	-0.924914497	0.781810948	-0.924914497	1.076291206	0.297387627	0.10152501	-0.924914497	-0.924914497	-0.924914497	0.099840553	-0.924914497	-0.924914497	0.423285169	0.342088082	-0.924914497	-0.924914497	-0.924914497	0.106352927	0.375801214	-0.924914497	0.157270635	0.517795529	-0.924914497	-0.924914497	-0.924914497	0.362957132	-0.924914497	-0.924914497	-0.924914497	-0.012614121	0.307876148	-0.924914497	-0.924914497	-0.924914497	0.278494823	-0.924914497	0.647370127	0.976753782	0.207175824	-0.011308278	-0.924914497	-0.924914497	-0.924914497	0.235754698	-0.924914497	-0.035067661	-0.924914497	-0.004717773	1.316976184	-0.064044044	-0.924914497	-0.924914497	0.436977526	-0.215820279	0.983654928	-0.249777675	-0.924914497	-0.924914497	-0.924914497	-0.924914497	0.133069568	-0.924914497	-0.924914497	-0.924914497	-0.924914497	1.006956957	-0.924914497	0.548821436	-0.924914497	0.376356775	-0.924914497	0.480779959	1.154906885	0.136832541	-0.924914497	-0.924914497	0.368628955	-0.924914497	-0.924914497	-0.924914497	-0.924914497	-0.015413015	-0.924914497	-0.924914497	-0.078042119	1.623353591	0.35477082	0.13265329	0.472041461	0.386150795	-0.924914497	0.413582985	1.50359477	0.523931569	-0.924914497	0.253136954	-0.924914497	0.884812476	1.209457541	0.214498365	-0.924914497	0.287668031	-0.924914497	0.059503322	0.893393749	-0.924914497	-0.924914497	0.52911737	1.177204093	-0.924914497	0.796844434	-0.924914497	-0.924914497	0.356698734	0.972000642	0.336165207	0.73135936	0.258467847	0.747387683	-0.924914497	-0.924914497	1.173816445	0.073084329	0.208793867	0.871686633	-0.924914497	-0.924914497	1.383211574	-0.924914497	-0.140532753	0.571973862	0.132514611	0.226272076	1.019001547	-0.016308714	-0.924914497	0.045402767	-0.924914497	1.068138909	0.332081103	0.167450393	-0.924914497	0.329692944	0.707196681	0.352104313	-0.924914497	1.127597014	0.598621691	0.364587284	-0.924914497	0.448221389	-0.315366482	0.466417476	0.259540629	0.338547407	-0.924914497	0.338962767	0.7403355	-0.074782424	0.602197811	0.892928299	0.424615561	0.167897856	0.449357898	1.124077925	0.454521198	-0.924914497	-0.924914497	-0.076587154	0.13487766	0.614047192	-0.924914497	0.702724706	-0.924914497	-0.924914497	0.840853517	0.144590806	-0.924914497	0.829348061	-0.924914497	0.337096133	0.027531421	0.127000418	0.561304143	0.178304069	0.166259161	1.17119226	0.655775928	-0.924914497	-0.924914497	-0.924914497	1.203936352	-0.924914497	0.452526613	0.34712604	-0.150761946	0.556340862	0.498793024	-0.924914497	0.417276688	-0.924914497	0.191433362	0.159465556	-0.924914497	-0.924914497	-0.924914497	1.164486702	-0.924914497	-0.924914497	1.510473613	1.128538294	0.18236	0.467851032	-0.924914497	-0.924914497	0.395505199	-0.924914497	0.451891483	0.493453911	0.770807318	-0.924914497	-0.924914497	-0.924914497	1.359943973	-0.924914497	-0.924914497	-0.924914497	0.855728562	0.020322175	0.278123777	0.664534289	0.993743441	0.616044145	-0.924914497	0.295659425	0.748342818	-0.924914497	-0.924914497	-0.924914497	-0.924914497	1.212747725	-0.924914497	-0.924914497	-0.210325094	0.188001617	0.609962277	1.292836614	-0.924914497	-0.924914497	0.588972119	0.868127741	0.396042273	-0.924914497	-0.924914497	-0.924914497	-0.924914497	-0.924914497	-0.924914497	-0.924914497	-0.924914497	-0.924914497	0.196467704	0.74984655	0.22242802	0.722032323	0.579627964	-0.924914497	1.172797802	-0.924914497	-0.924914497	0.340419022	0.908975369	0.22828927	0.742700391	0.448726229	-0.924914497	0.501411636	-0.924914497	0.538112493	-0.924914497	-0.924914497	-0.924914497	0.581990214	-0.924914497	0.343238524	-0.924914497	-0.924914497	0.931949309	0.290983156	0.535906849	0.120602252	-0.924914497	-0.924914497	1.578037846	0.5900369	-0.924914497	1.1834552	0.404744689	0.144875306	-0.110407286	0.372369058	-0.924914497	-0.924914497	1.267735268	1.159865532	1.454520933	-0.071408828	-0.924914497	1.12104164	-0.924914497	-0.924914497	0.981731183	0.608752981	0.909183201	0.015153302	-0.924914497	0.324812977	-0.924914497	-0.924914497	0.922085948	-0.924914497	1.261482223	-0.924914497	0.735129093	-0.068968978	0.376245618	0.11070152	0.923145552	1.001602556	-0.924914497	-0.924914497	-0.924914497	0.597002963	1.029155015	1.355428162	-0.924914497	-0.924914497	-0.924914497	0.146300341	-0.924914497	0.552419169	-0.924914497	0.496003385	-0.924914497	-0.101582139	0.931412573	0.653118724	0.480379923	-0.924914497	-0.924914497	-0.924914497	-0.07991709	-0.924914497	0.027091084	0.509757428	0.608917747	0.227868362	-0.924914497	0.202352778	0.494681752	0.437720337	-0.924914497	0.37713549	-0.924914497	1.262136896	-0.924914497	-0.924914497	0.779230676	-0.924914497	-0.924914497	-0.924914497	-0.924914497	0.881262318	-0.924914497	-0.924914497	-0.924914497	0.200595906	0.677258475	-0.924914497	-0.924914497	0.244546283	1.175696562	0.235071496	-0.924914497	-0.924914497	-0.333708595	0.576023355	0.28700749	1.206757266	0.946795027	1.213064346	-0.924914497	0.288613094	0.366659056	0.68625611	-0.924914497	-0.056811682	0.30839947	0.69727253	-0.924914497	-0.924914497	1.25590886	-0.924914497	0.826655518	0.962178105	-0.924914497	-0.924914497	0.416679306	0.663994589	0.057141719	1.059284725	0.21033585	0.95491196	-0.924914497	-0.924914497	1.039485602	0.457248286	-0.063867027	-0.924914497	-0.924914497	-0.924914497	0.514256736	-0.924914497	-0.924914497	0.848818678	1.458146791	0.466808097	-0.924914497	0.285406747	-0.924914497	-0.924914497	-0.924914497	0.420273022	0.872384212	-0.016606855	-0.924914497	-0.924914497	-0.924914497	0.929537241	-0.924914497	-0.924914497	0.275349247	0.543242296	0.402993449	-0.924914497	0.975191226	1.791948335	0.511665495	-0.924914497	-0.924914497	0.498380612	0.730030129	1.715439359	-0.924914497	-0.924914497	-0.924914497	0.342924527	-0.924914497	0.595711014	-0.307615507	0.709251333	-0.001126109	0.813803359	1.666916924	1.152957045	0.63821048	-0.924914497	0.668959006	-0.924914497	-0.924914497	0.670682992	1.138972722	-0.924914497	0.427042408	-0.085321319	0.609940269	-0.924914497	0.217127791	0.777516036	-0.924914497	1.202139664	-0.924914497	-0.121712613	-0.924914497	0.90845606	-0.026910084	0.189558557	-0.924914497	-0.924914497	0.169991454	1.024488561	0.73549722	-0.924914497	-0.924914497	0.577086869	0.758525556	1.682253309	0.288991592	-0.924914497	-0.924914497	0.701427235	-0.924914497	0.636027195	-0.924914497	0.181208703	-0.162013989	1.390316532	-0.026716193	1.190757572	0.246287901	0.316178351	-0.924914497	0.119926673	1.112496924	-0.924914497	-0.924914497	0.815387106	-0.924914497	-0.924914497	0.677993268	-0.924914497	0.145444813	-0.924914497	1.036834504	0.348075837	0.756310525	-0.924914497	-0.924914497	0.441573524	0.328672654	0.545096315	-0.924914497	0.721717587	-0.924914497	0.296042985	0.942498911	0.585312641	-0.924914497	-0.924914497	1.187843327	-0.039321957	-0.924914497	0.264847561	-0.924914497	-0.924914497	0.112558673	0.523167092	-0.924914497	-0.924914497	-0.924914497	-0.924914497	0.531001056	-0.924914497	-0.924914497	0.078608202	-0.924914497	-0.924914497	-0.073488279	0.101006064	-0.021643056	0.604075365	0.932755187	0.249788888	-0.924914497	-0.035542538	0.374580929	-0.924914497	0.424857783	-0.924914497	-0.924914497	-0.924914497	-0.924914497	0.65135341	0.791358343	-0.134462695	0.864709026	0.804898555	1.780452509	0.144875306	-0.924914497	0.43266347	1.080909196	-0.924914497	-0.924914497	0.559780481	1.477686464	-0.924914497	0.900712777	0.464079217	0.547328644	-0.924914497	-0.924914497	-0.924914497	0.476262072	-0.924914497	1.218308012	0.506405067	0.132375973	0.72539899	0.40462777	1.533617212	-0.924914497	-0.09980869	0.326840958	-0.924914497	0.778372804	0.537054036	0.710990021	1.182504676	-0.924914497	1.107417569	-0.924914497	-0.924914497	-0.924914497	-0.924914497	-0.924914497	-0.924914497	-0.924914497	0.571663466	-0.924914497	-0.046870179	1.716192496	0.729233884	-0.924914497	-0.924914497	-0.924914497	0.787001671	0.352210725	-0.924914497	0.442821998	-0.924914497	0.828539172	0.721324381	0.272314106	0.434138932	-0.924914497	-0.005024221	0.545393485	-0.924914497	0.239528688	-0.924914497	-0.924914497	0.219439816	-0.924914497	-0.924914497	0.9980552	0.104128471	0.760191718	-0.924914497	0.348604214	-0.924914497	-0.924914497	-0.924914497	-0.924914497	-0.924914497	0.035983165	-0.924914497	0.07198757	0.722425957	-0.924914497	-0.924914497	-0.924914497	-0.924914497	0.231160709	-0.246428996	-0.924914497	-0.924914497	1.102174495	1.487019487	-0.009291356	0.048741797	0.528322196	0.315581064	0.307680034	0.607436417	-0.924914497	-0.924914497	0.854554263	1.472820498	-0.924914497	-0.924914497	0.380746589	-0.924914497	1.47504544	-0.924914497	-0.924914497	-0.924914497	-0.924914497	0.525367589	0.306504855	0.625702253	0.565488303	0.598459628	0.950613265	-0.924914497	-0.924914497	0.586503569	-0.924914497	0.032293287	-0.924914497	-0.924914497	0.766688035	-0.215174947	-0.924914497	0.623983726	-0.924914497	1.069961936	-0.924914497	-0.924914497	-0.924914497	-0.924914497	0.794571391	-0.924914497	0.142604015	-0.924914497	-0.924914497	-0.924914497	-0.231114951	-0.924914497	-0.924914497	0.499068124	0.715259843	0.83577638	-0.924914497	-0.107962988	-0.000197612	-0.924914497	1.068008868	0.950861462	-0.924914497	-0.924914497	0.664894343	-0.924914497	-0.924914497	0.0994527	-0.924914497	-0.924914497	-0.924914497	-0.924914497	-0.924914497	-0.924914497	0.425342535	-0.924914497	0.178304069	0.44952646	-0.924914497	0.608204074	1.231661126	-0.924914497	0.074183747	1.611734314	-0.924914497	-0.924914497	0.800748571	-0.924914497	-0.924914497	0.501964397	-0.924914497	0.48924407	-0.924914497	0.11349002	0.759566415	-0.924914497	-0.924914497	-0.924914497	-0.924914497	-0.924914497	0.745481563	0.710719252	0.418473333	0.881476238	0.551317602	-0.924914497	-0.924914497	-0.272974202	-0.924914497	0.988099465	1.90653214	2.444336808	0.900199625	-0.924914497	-0.924914497	1.424797603	1.574871569	1.398857319	-0.924914497	-0.924914497	0.833290761	0.987227686	1.156372649	-0.924914497	-0.924914497	1.830898656	-0.924914497	1.066709744	-0.924914497	1.401894337	-0.924914497	1.137541099	1.46875776	1.03434826	1.26603441	-0.924914497	0.953486683	2.011777796	0.676524523	1.406132248	1.036212136	2.125596761	-0.924914497	-0.924914497	-0.924914497	1.329800191	-0.924914497	1.485324567	-0.924914497	-0.924914497	-0.924914497	-0.924914497	1.662624119	0.724081817	0.780089656	-0.924914497	1.434521298	-0.924914497	-0.924914497	0.939778677	-0.924914497	1.672200586	1.24261606	1.62172437	-0.924914497	-0.924914497	2.121899005	-0.924914497	0.943044229	1.092472147	-0.924914497	2.466506274	1.284521942	2.239121973	-0.924914497	-0.924914497	1.596437992	-0.924914497	-0.924914497	1.771263397	1.393821926	-0.924914497	-0.924914497	-0.924914497	0.98751816	1.093818235	-0.924914497	-0.924914497	1.388819068	0.65170608	-0.924914497	-0.924914497	-0.924914497	2.034373125	-0.924914497	-0.924914497	0.444574409	0.977135418	1.39231767	-0.924914497	0.835387401	1.413990991	0.968032582	-0.924914497	1.756878348	-0.924914497	0.610402603	-0.924914497	1.167459461	-0.924914497	-0.924914497	-0.924914497	2.623664033	-0.924914497	0.824968535	-0.924914497	1.413647647	-0.924914497	-0.924914497	1.468021336	-0.924914497	-0.924914497	1.045604725	1.541455851	-0.924914497	-0.924914497	0.879980194	-0.924914497	1.781676499	1.351820926	1.581854065	0.690240329	-0.924914497	-0.924914497	-0.924914497	-0.924914497	1.755295567	0.830968746	1.346138254	1.285828748	-0.924914497	0.17254579	-0.924914497	-0.924914497	-0.924914497	-0.924914497	0.759774783	1.09753285	-0.924914497	-0.924914497	1.441961253	-0.924914497	0.754791991	0.587060123	0.894071327	-0.924914497	1.35706721	1.224713579	-0.924914497	0.944500488	-0.924914497	-0.924914497	0.728041334	-0.924914497	1.593413553	1.744561452	0.600895022	1.431354349	-0.924914497	-0.924914497	0.784401257	-0.924914497	-0.924914497	-0.924914497	-0.924914497	-0.924914497	-0.924914497	-0.924914497	-0.924914497	-0.924914497	1.100586221	-0.924914497	-0.924914497	0.353489284	-0.924914497	0.984425891	1.359703831	-0.924914497	-0.924914497	-0.924914497	1.11848226	1.521707352	-0.924914497	-0.038521733	-0.924914497	-0.924914497	0.434262058	-0.924914497	-0.924914497	-0.924914497	1.301688261	1.347554986	-0.924914497	1.571717832	-0.924914497	1.50706813	-0.924914497	0.460589303	0.839365498	2.000705114	-0.924914497	-0.924914497	-0.924914497	-0.924914497	-0.924914497	-0.924914497	0.598621691	-0.924914497	-0.924914497	0.781380208	-0.924914497	0.475732832	1.50099976	-0.924914497	0.654534516	-0.924914497	-0.924914497	-0.924914497	0.496459805	-0.924914497	-0.924914497	-0.924914497	-0.924914497	-0.924914497	1.410564368	-0.924914497	0.708094791	-0.924914497	-0.924914497	0.728041334	0.706940307	1.000418138	-0.924914497	0.490734457	-0.924914497	-0.924914497	-0.924914497	0.571663466	-0.924914497	1.882797352	0.786133739	0.638786287	-0.924914497	-0.924914497	1.247159065	-0.924914497	0.903284263	-0.924914497	1.481009643	-0.924914497	-0.924914497	0.996876669	-0.924914497	-0.924914497	1.2801821	1.035901154	0.461621176	-0.924914497	-0.924914497	-0.924914497	1.490420328	-0.924914497	-0.924914497	-0.924914497	0.601871858	1.425058815	1.585048265	-0.924914497	-0.924914497	1.139689579	-0.924914497	-0.924914497	-0.924914497	0.874275343	1.842543058	-0.924914497	-0.924914497	0.432909117	0.490734457	-0.924914497	-0.924914497	1.831476974	-0.924914497	0.656901202	0.869843519	-0.924914497	0.618716704	0.386226221	1.644978134	0.579470802	-0.924914497	-0.924914497	-0.924914497	-0.924914497	0.801709673	-0.924914497	-0.924914497	0.882475412	-0.924914497	1.341278317	-0.924914497	-0.061825691	1.573818934	-0.924914497	0.342715296	-0.924914497	-0.924914497	0.614379575	-0.924914497	-0.924914497	1.643048801	-0.924914497	1.496121277	0.718578561	-0.924914497	1.863175657	-0.924914497	-0.924914497	1.734040459	-0.924914497	-0.924914497	-0.924914497	-0.924914497	-0.924914497	-0.924914497	-0.924914497	2.200464922	1.163004786	0.999235688	-0.924914497	1.976574498	-0.924914497	-0.924914497	0.463949588	1.208014433	1.422711053	-0.924914497	-0.924914497	-0.924914497	-0.924914497	0.506405067	1.952118416	-0.924914497	-0.924914497	-0.924914497	-0.924914497	1.449472809	1.516993201	-0.924914497	0.716624325	0.608423579	-0.924914497	1.272004213	0.837022616	-0.924914497	-0.924914497	0.955705032	-0.924914497	0.453798961	0.129611672	-0.924914497	1.191680235	-0.924914497	-0.924914497	1.075852926	1.152713676	1.045447173	-0.924914497	-0.924914497	-0.924914497	1.022654878	-0.924914497	-0.924914497	1.182504676	-0.924914497	0.724871802	-0.924914497	-0.924914497	0.672502751	-0.924914497	-0.924914497	1.513865994	2.01726107	-0.924914497	0.910101874	-0.924914497	2.208601662	1.876052111	1.642773559	-0.924914497	-0.924914497	-0.924914497	1.602085373	0.690240329	-0.924914497	-0.924914497	-0.924914497	0.907418608	0.435865103	1.634559868	-0.924914497	0.517227914	1.356110674	-0.924914497	0.765215541	1.45596926	2.042166807	0.78874093	0.75272688	1.408515629	-0.924914497	0.757694048	-0.924914497	0.876502036	0.972000642	-0.924914497	1.294598724	-0.924914497	-0.924914497	-0.924914497	-0.924914497	1.488151467	-0.924914497	1.018697944	0.382842026	1.009949102	-0.924914497	1.684527351	-0.924914497	-0.924914497	-0.924914497	2.01682687	-0.924914497	1.134686182	1.571298276	-0.924914497	1.474303091	1.338626202	0.952656605	0.515669743	1.487443788	-0.924914497	-0.924914497	-0.924914497	-0.924914497	-0.924914497	0.812674387	1.182504676	-0.924914497	0.52508011	-0.924914497	-0.924914497	-0.924914497	-0.924914497	0.555433613	2.022270645	-0.924914497	1.543883426	-0.924914497	1.390316532	1.861823967	-0.924914497	-0.924914497	-0.924914497	-0.924914497	-0.924914497	1.091128543	-0.924914497	1.061536452	0.680202712	-0.924914497	2.190402585	-0.924914497	1.031252515	-0.924914497	1.174192088	0.950172243	-0.924914497	-0.924914497	-0.924914497	-0.924914497	-0.924914497	-0.924914497	1.485889134	-0.924914497	-0.924914497	1.122675001	-0.924914497	-0.924914497	0.536687676	-0.924914497	0.519786426	1.338626202	-0.924914497	-0.924914497	-0.924914497	-0.924914497	0.498655521	-0.924914497	1.446602739	1.267451526	-0.924914497	-0.924914497	-0.924914497	0.948520873	1.554900413	-0.924914497	-0.924914497	-0.924914497	-0.924914497	0.757694048	-0.924914497	0.959045737	1.642773559	1.232391925	-0.924914497	-0.924914497	-0.924914497	0.987227686	1.372535626	-0.924914497	0.581990214	1.206443305	-0.924914497	1.950112498	1.814160612	-0.924914497	-0.924914497	0.82957935	-0.924914497	0.770701375	-0.924914497	-0.924914497	1.203310927	1.061214347	-0.924914497	1.192449995	-0.924914497	-0.924914497	-0.195845102	-0.924914497	0.21696305	1.193092069	1.323361304	-0.924914497	0.606122628	1.525261515	-0.924914497	-0.924914497	-0.924914497	-0.924914497	1.451848578	-0.924914497	1.369611548	1.188609128	-0.924914497	-0.924914497	1.606456829	-0.924914497	-0.924914497	1.804353959	0.79574361	-0.924914497	0.889005636	1.957659779	1.278021454	1.575503818	1.038080862	0.893309098	-0.924914497	-0.924914497	1.21651627	-0.924914497	1.358983856	-0.924914497	-0.924914497	-0.924914497	2.345286144	-0.924914497	-0.924914497	-0.924914497	-0.924914497	1.512891278	0.65951477	0.637060441	2.342943137	-0.924914497	0.730030129	-0.924914497	0.947422116	-0.924914497	1.120575633	-0.924914497	-0.924914497	1.147983956	1.205658978	-0.924914497	-0.924914497	-0.924914497	0.700436804	1.606456829	1.600560993	-0.924914497	-0.924914497	-0.924914497	-0.924914497	1.714686921	0.88598399	0.934639194	1.050030245	-0.924914497	2.080585782	1.383848354	-0.924914497	-0.924914497	1.270293744	-0.924914497	-0.924914497	1.956144832	-0.924914497	-0.924914497	0.908283044	-0.924914497	0.718187244	0.642252192	1.404434304	-0.924914497	2.26202772	2.157058216	-0.924914497	-0.924914497	1.09543683	-0.924914497	1.281481448	-0.924914497	-0.924914497	0.143596381	1.80137429	-0.924914497	0.686877021	-0.924914497	1.563576137	1.447857097	-0.924914497	0.85744025	-0.924914497	-0.924914497	1.501863814	-0.924914497	-0.924914497	-0.924914497	0.988099465	-0.924914497	0.304357041	1.725285108	-0.924914497	-0.924914497	-0.924914497	-0.924914497	-0.924914497	0.827885065	2.022738908	1.884029703	0.811772572	-0.924914497	-0.924914497	-0.924914497	0.680940886	1.289324601	-0.924914497	-0.924914497	-0.924914497	0.939235897	1.36355511	-0.924914497	1.512307025	0.356269725	-0.924914497	-0.924914497	0.849771262	-0.924914497	-0.102706463	-0.924914497	1.25381635	-0.924914497	1.761114191	-0.924914497	1.894891912	-0.924914497	1.151801758	1.082455076	0.483721894	-0.924914497	1.898963082	-0.924914497	1.607114614	-0.924914497	-0.924914497	1.902896659	0.536394748	0.577587983	2.061401659	-0.924914497	-0.924914497	-0.924914497	-0.924914497	-0.924914497	1.957491315	0.899174461	-0.924914497	1.464715969	-0.924914497	1.644840171	0.52767238	0.979621085	0.949621354	-0.924914497	1.717916584	1.745342094	1.638656214	-0.924914497	-0.924914497	-0.924914497	-0.924914497	-0.924914497	-0.924914497	1.57854562	-0.924914497	-0.924914497	-0.924914497	-0.924914497	-0.924914497	-0.924914497	0.518790151	1.045604725	-0.924914497	-0.924914497	0.631056908	1.750041732	0.777088066	-0.924914497	-0.924914497	-0.924914497	-0.924914497	2.438712617	-0.924914497	1.057680635	-0.924914497	1.661567057	-0.924914497	0.891533832	-0.924914497	-0.924914497	1.798590664	-0.924914497	1.267735268	1.859127222	1.425058815	-0.924914497	1.531220852	-0.924914497	2.000350363	-0.924914497	-0.924914497	1.337536815	0.936528295	-0.924914497	-0.924914497	-0.924914497	-0.924914497	-0.924914497	-0.924914497	-0.924914497	-0.924914497	0.329488732	2.592325567	-0.924914497	0.555433613	-0.924914497	-0.924914497	-0.045390183	2.124773635	1.517580933	-0.924914497	0.74493797	0.80952331	-0.924914497	-0.924914497	-0.924914497	-0.924914497	-0.924914497	1.34002912	0.21433448	-0.924914497	-0.924914497	-0.924914497	-0.924914497	-0.924914497	-0.924914497	-0.924914497	1.621054476	-0.924914497	-0.924914497	1.075852926	-0.924914497	0.801044148	1.379894669	-0.924914497	0.85072518	-0.924914497	0.499618708	1.17194108	-0.924914497	2.057405314	-0.924914497	0.943044229	1.314708656	1.017181857	1.75555915	-0.924914497	0.870088982	-0.924914497	-0.924914497	1.173440993	-0.924914497	0.45596837	-0.924914497	0.375246208	-0.924914497	1.94811141	-0.924914497	1.188280831	-0.924914497	1.032489211	0.874522397	1.215919974	1.204875474	0.20685284	-0.924914497	-0.924914497	-0.924914497	-0.924914497	1.101266486	-0.924914497	-0.924914497	0.642947659	-0.924914497	-0.924914497	1.310644002	-0.924914497	-0.924914497	-0.924914497	1.146172874	-0.924914497	1.248402836	1.327954974	1.051299688	0.606122628	-0.924914497	1.17194108	-0.924914497	0.981155078	0.955705032	1.733967107	0.617880303	0.402527366	0.622073521	-0.924914497	-0.924914497	-0.924914497	0.776232951	1.578037846	0.951275319	1.262221411	-0.924914497	-0.924914497	1.184026099	-0.924914497	-0.924914497	-0.924914497	-0.924914497	-0.924914497	-0.924914497	-0.924914497	-0.924914497	1.399868337	0.526807048	1.704225481	-0.924914497	1.0159713	1.308844418	1.205267123	1.485889134	-0.924914497	1.320618289	1.86543341	1.515232623	-0.924914497	0.711183496	-0.924914497	-0.924914497	1.15857676	-0.924914497	-0.924914497	1.100586221	0.725464918	1.503017362	1.303471009	-0.924914497	-0.924914497	0.426475223	0.556038296	-0.924914497	-0.924914497	1.872152826	1.199025252	1.329184624	-0.924914497	-0.924914497	1.139689579	1.288624142	-0.924914497	-0.924914497	-0.924914497	-0.924914497	0.706555935	-0.924914497	-0.924914497	0.594421751	-0.924914497	-0.924914497	-0.924914497	-0.924914497	1.333040062	0.364478458	2.072594305	-0.924914497	1.295481312	0.58833413	-0.924914497	-0.924914497	0.736033047	-0.924914497	0.241253363	0.809972561	-0.924914497	0.482115381	-0.924914497	-0.924914497	-0.924914497	1.257167156	0.092017412	-0.924914497	1.932927828	-0.924914497	-0.924914497	-0.924914497	0.653118724	-0.924914497	-0.924914497	1.411590768	1.204092791	-0.924914497	-0.924914497	-0.924914497	-0.924914497	-0.924914497	-0.924914497	-0.924914497	-0.924914497	0.990429462	1.87635752	1.757618033	-0.924914497	-0.924914497	-0.924914497	-0.924914497	-0.924914497	1.504172602	1.489285079	0.205241032	-0.924914497	1.374980853	0.516519152	-0.924914497	-0.924914497	-0.924914497	-0.924914497	1.578037846	-0.924914497	1.66580365	-0.924914497	1.101947387	-0.924914497	-0.924914497	-0.924914497	1.35738632	-0.924914497	0.628161431	-0.924914497	1.459237833	1.240970831	0.399507161	-0.924914497	0.87799052	1.29049347	-0.924914497	-0.924914497	-0.924914497	-0.924914497	0.71157062	-0.924914497	1.150526962	1.151255147	-0.924914497	0.988099465	-0.924914497	1.625531049	0.940865502	-0.924914497	-0.924914497	-0.924914497	0.25225378	-0.924914497	-0.924914497	-0.924914497	-0.924914497	-0.924914497	-0.924914497	-0.924914497	1.217511153	-0.924914497	-0.924914497	-0.924914497	0.827270012	-0.924914497	-0.924914497	1.422971566	0.80326514	0.750257256	0.662737062	-0.924914497	1.49535876	1.04623528	-0.924914497	-0.924914497	1.043088016	-0.924914497	-0.924914497	-0.924914497	-0.924914497	-0.924914497	0.690053017	-0.924914497	1.102628923	-0.924914497	0.735229471	-0.924914497	-0.924914497	1.515819046	-0.924914497	1.098549221	1.084447482	-0.924914497	1.551211062	0.848184361	1.481945656	0.910275345	-0.924914497	0.76985444	0.473357142	-0.924914497	0.331944353	1.923011469	-0.924914497	1.117089993	-0.924914497	0.914189948	-0.924914497	-0.924914497	-0.924914497	0.84030492	-0.924914497	-0.924914497	-0.924914497	0.656841928	0.92420677	0.31518324	0.854554263	-0.924914497	0.152765754	-0.924914497	1.657002422	1.008152309	0.663096102	-0.924914497	1.29902194	-0.924914497	-0.924914497	-0.924914497	-0.924914497	-0.924914497	1.388320556	0.688743356	-0.924914497	-0.924914497	-0.924914497	-0.924914497	1.532418125	1.869967552	1.436639768	-0.090403789	-0.924914497	-0.924914497	-0.924914497	-0.924914497	-0.924914497	-0.924914497	0.794205493	0.415963274	-0.924914497	-0.924914497	-0.924914497	-0.924914497	-0.924914497	1.941475713	-0.924914497	1.374980853	1.264337369	-0.924914497	-0.924914497	-0.924914497	1.463617272	-0.924914497	0.317974197	1.757142444	-0.924914497	1.19322055	1.84312963	-0.924914497	0.272772848	-0.924914497	-0.924914497	-0.924914497	-0.924914497	-0.924914497	-0.924914497	1.181745131	-0.924914497	0.971432408	1.438232405	-0.924914497	2.121899005	-0.924914497	-0.924914497	-0.924914497	2.097653465	-0.924914497	1.576769824	-0.924914497	-0.924914497	-0.924914497	-0.924914497	1.568576542	0.612719425	-0.924914497	-0.924914497	1.54998508	1.046866387	-0.924914497	1.591260233	-0.924914497	1.765905971	1.040997462	1.335052585	-0.924914497	0.43561819	-0.924914497	1.391816901	1.43240857	-0.924914497	0.96296338	-0.924914497	-0.924914497	0.827270012	-0.924914497	-0.924914497	-0.924914497	1.524668043	-0.924914497	-0.924914497	-0.924914497	0.476262072	-0.924914497	-0.924914497	-0.924914497	1.743781559	1.335362674	-0.924914497	-0.924914497	0.44107489	0.981443072	-0.924914497	1.087246057	1.028477723	-0.924914497	-0.924914497	-0.924914497	0.759774783	-0.924914497	0.85407445	-0.924914497	1.846657874	2.104251711	1.326573974	1.487019487	1.208014433	-0.924914497	0.910535632	1.286119456	-0.924914497	-0.924914497	-0.924914497	-0.924914497	-0.924914497	-0.924914497	-0.924914497	2.236614553	-0.924914497	-0.924914497	-0.924914497	1.362831527	1.027555174	2.033265639	1.57234758	-0.924914497	0.25225378	0.198527536	1.322445871	-0.924914497	-0.924914497	1.347239931	1.031870597	-0.924914497	-0.924914497	-0.924914497	-0.924914497	2.167811205	-0.924914497	-0.924914497	-0.924914497	0.680940886	-0.924914497	1.295481312	0.996680437	1.698602497	-0.924914497	-0.924914497	-0.924914497	1.272432434	-0.924914497	1.457420274	0.593135163	1.085445737	-0.924914497	0.861307308	-0.924914497	-0.924914497	-0.924914497	-0.924914497	-0.924914497	1.095031844	-0.924914497	1.670571153	-0.924914497	-0.924914497	-0.924914497	-0.924914497	1.746279853	-0.924914497	0.797947071	-0.924914497	0.961841827	1.273075221	0.908975369	-0.924914497	1.298135237	-0.924914497	0.493453911	1.170195007	-0.924914497	-0.924914497	-0.924914497	1.404434304	1.491557218	-0.924914497	-0.924914497	-0.924914497	0.179143123	0.849294803	0.480779959	0.716234181	-0.924914497	-0.924914497	0.862763116	0.801339855	0.215975732	-0.924914497	-0.924914497	-0.924914497	1.249233159	0.080216545	-0.924914497	1.353724527	1.650608791	-0.924914497	-0.924914497	-0.924914497	-0.924914497	0.956260715	-0.924914497	1.217511153	1.700521757	1.075852926	1.315161623	-0.924914497	-0.924914497	-0.924914497	0.572905994	1.006360032	-0.924914497	0.929403481	-0.924914497	0.874028378	1.192449995	0.748615969	1.566072409	-0.924914497	-0.924914497	1.191680235	-0.924914497	1.762708324	-0.924914497	1.144005432	1.270293744	-0.924914497	-0.924914497	-0.924914497	1.830898656	-0.924914497	2.019725806	-0.924914497	2.128897323	1.019609141	1.396335531	0.876006591	1.604268113	-0.924914497	-0.924914497	1.648642814	-0.924914497	1.783720566	-0.924914497	0.898150815	1.35738632	-0.924914497	1.47060185	0.716234181	-0.924914497	-0.924914497	1.893487318	-0.924914497	1.152348774	0.734426879	0.824968535	-0.924914497	1.299732046	-0.924914497	1.108447804	-0.924914497	-0.924914497	0.800600831	1.011149483	1.969025275	-0.924914497	-0.924914497	0.911056501	-0.924914497	-0.924914497	-0.924914497	1.111777358	0.662019587	0.607436417	-0.924914497	-0.924914497	-0.924914497	-0.924914497	0.897128682	0.431927158	1.474674178	-0.924914497	-0.924914497	1.003382887	-0.924914497	1.4516323	-0.924914497	-0.924914497	1.179471142	0.418593136	-0.924914497	-0.924914497	-0.924914497	-0.924914497	-0.924914497	1.466550563	0.916549346	-0.924914497	1.400880675	0.594582762	-0.924914497	0.900456153	0.807729303	-0.924914497	1.369368375	0.796624124	1.575503818	-0.924914497	0.398812478	-0.924914497	2.15748572	1.483633295	1.89301965	1.251729628	-0.924914497	-0.924914497	0.859612776	0.430946874	-0.924914497	-0.924914497	-0.924914497	-0.924914497	-0.924914497	-0.924914497	-0.924914497	-0.924914497	0.991889605	1.325195463	-0.924914497	-0.924914497	-0.924914497	1.526211996	-0.924914497	1.989497246	0.911577761	1.252146511	-0.924914497	-0.924914497	0.941318845	1.418122986	1.168204518	1.686600231	-0.924914497	1.724777281	-0.924914497	1.81941702	1.475788492	0.590729991	0.447338976	-0.924914497	-0.924914497	1.048763034	1.93817764	0.822674871	1.007853283	1.695364853	-0.924914497	-0.924914497	0.369287146	0.70886559	-0.924914497	-0.924914497	-0.924914497	1.252285523	-0.924914497	1.19091127	-0.924914497	0.162998206	0.79574361	0.889510534	-0.924914497	2.091699624	-0.924914497	-0.924914497	-0.924914497	-0.924914497	-0.924914497	0.98751816	0.65595347	-0.924914497	-0.924914497	0.900199625	-0.924914497	-0.924914497	-0.924914497	2.23012967	-0.924914497	0.778801602	1.050030245	1.364762596	-0.924914497	-0.924914497	-0.924914497	-0.924914497	-0.924914497	-0.924914497	-0.924914497	1.501863814	-0.924914497	0.71234556	1.474488613	0.982884803	1.64622087	0.888501107	1.255071159	-0.924914497	0.955149788	1.063472103	-0.924914497	1.880338156	1.348027811	-0.924914497	-0.924914497	-0.924914497	2.008189901	-0.924914497	-0.924914497	-0.924914497	0.504365646	0.544947785	0.698916019	0.288613094	-0.924914497	0.979429569	1.165723902	-0.924914497	-0.924914497	0.83655501	0.323599826	1.068334014	0.559374812	1.008750737	0.534640155	-0.924914497	0.534056422	1.562953291	1.63842809	1.467469473	-0.924914497	-0.924914497	-0.924914497	-0.924914497	-0.924914497	0.753139385	1.470232685	0.462137798	-0.924914497	-0.358462151	-0.924914497	-0.924914497	1.954531925	1.498413269	0.96296338	-0.924914497	-0.924914497	0.454283185	1.359463765	1.773955358	1.632745958	-0.924914497	-0.924914497	0.932217831	-0.924914497	1.386329717	1.779366055	-0.924914497	-0.924914497	2.028483395	-0.924914497	-0.924914497	-0.924914497	1.720726065	1.690970665	0.900199625	1.41227579	-0.924914497	1.454882763	-0.924914497	-0.924914497	-0.924914497	-0.924914497	1.434521298	-0.924914497	1.152348774	-0.924914497	0.889005636	1.318795066	0.72063684	1.195227733	-0.924914497	1.507648514	1.97554102	-0.924914497	-0.924914497	-0.026036862	1.518757712	-0.924914497	-0.924914497	1.393821926	-0.924914497	0.90793714	-0.924914497	1.383105495	-0.924914497	-0.924914497	1.459237833	-0.924914497	1.190143098	1.046866387	-0.924914497	1.720221082	-0.924914497	0.916811997	-0.924914497	1.97588537	1.555105881	-0.924914497	-0.924914497	-0.924914497	0.966620809	-0.924914497	-0.924914497	-0.924914497	2.041607704	0.891533832	0.811772572	0.563647828	-0.924914497	1.56983157	-0.924914497	-0.924914497	-0.924914497	1.530025387	0.329284598	-0.924914497	-0.924914497	-0.924914497	-0.924914497	0.186914663	1.023876811	1.813452863	0.31280246	1.460330399	0.75272688	-0.924914497	0.697398804	-0.924914497	-0.924914497	1.953458389	-0.924914497	-0.924914497	0.656782659	1.576136569	-0.924914497	0.517937517	0.491548982	-0.924914497	0.966056891	0.881975644	1.96323831	-0.924914497	1.739117838	0.679833942	-0.924914497	-0.924914497	1.036212136	-0.924914497	1.180986361	0.869598145	-0.924914497	0.882475412	-0.924914497	-0.924914497	1.494977778	1.320922583	-0.924914497	1.017787906	-0.924914497	-0.924914497	1.441961253	0.604484279	-0.924914497	0.686411282	1.823990421	1.879724499	-0.924914497	-0.924914497	0.955334821	-0.924914497	1.651072073	1.217909477	1.484309367	0.570423448	-0.924914497	-0.924914497	-0.924914497	-0.924914497	-0.924914497	-0.924914497	2.198442877	0.32118166	-0.924914497	1.182124807	-0.924914497	-0.924914497	-0.924914497	1.790708879	-0.924914497	-0.924914497	1.483633295	-0.924914497	1.093818235	-0.924914497	-0.924914497	-0.924914497	-0.924914497	0.66778211	-0.924914497	-0.924914497	1.006956957	0.971432408	-0.924914497	-0.924914497	-0.924914497	-0.924914497	0.16864454	-0.924914497	-0.924914497	-0.924914497	-0.924914497	-0.924914497	1.358983856	1.565031343	1.685874118	1.729869898	1.707946223	1.488718069	-0.924914497	0.634995638	0.288423946	2.349991488	0.75272688	1.314980404	1.794986044	0.577901386	0.817656082	-0.924914497	0.827039511	1.4661833	0.471516014	1.187078313	-0.924914497	1.796370558	-0.924914497	0.691365346	0.875511503	0.876749893	0.624096272	-0.924914497	1.345666591	-0.924914497	-0.924914497	-0.924914497	-0.924914497	-0.924914497	-0.924914497	0.770701375	-0.924914497	1.075360178	1.023265584	0.516802556	1.104449469	0.734828052	1.180228365	0.733925759	-0.924914497	-0.924914497	0.762280343	-0.924914497	1.351345761	2.227586669	-0.924914497	-0.924914497	1.054483108	1.856737504	1.04623528	2.101246095	-0.924914497	0.67104653	-0.924914497	-0.924914497	0.90122631	-0.924914497	0.869598145	-0.924914497	0.968032582	0.828192801	1.362349515	1.981761202	-0.924914497	0.755619849	-0.924914497	1.074539674	-0.924914497	1.009949102	-0.924914497	1.151255147	-0.020857063	1.078486585	1.093818235	-0.924914497	-0.924914497	-0.924914497	-0.924914497	1.820557983	0.741685823	-0.924914497	-0.924914497	2.136371139	0.539330438	1.033108359	-0.924914497	-0.924914497	-0.924914497	-0.924914497	-0.924914497	-0.924914497	-0.924914497	-0.924914497	1.76430558	1.000418138	-0.924914497	-0.924914497	1.188609128	-0.924914497	0.58072922	-0.924914497	0.697777774	1.203310927	-0.924914497	1.907166031	-0.924914497	-0.924914497	0.640863548	1.156005935	-0.924914497	1.440894048	1.448395297	1.370585009	1.513475963	-0.924914497	-0.924914497	0.780949746	1.294598724	-0.924914497	-0.924914497	1.340965827	0.680202712	1.296364925	-0.924914497	1.367668305	-0.924914497	-0.924914497	-0.924914497	-0.924914497	1.622394825	1.256328059	0.573839543	1.446513219	0.533648145	1.571298276	1.237282165	-0.924914497	-0.924914497	0.887996948	-0.924914497	-0.924914497	-0.924914497	0.308857797	-0.924914497	0.948520873	-0.924914497	-0.924914497	1.030017948	1.429250179	-0.924914497	1.046866387	0.648890194	-0.924914497	-0.924914497	-0.924914497	1.250896553	0.549120436	0.301248276	-0.924914497	-0.924914497	1.750984924	-0.924914497	-0.924914497	0.829116851	1.618825532	1.113967036	-0.924914497	0.964649066	-0.924914497	0.766056565	-0.924914497	-0.924914497	1.512891278	-0.924914497	0.681495075	-0.924914497	1.716192496	-0.924914497	2.02172467	-0.924914497	0.636027195	-0.924914497	-0.924914497	-0.924914497	-0.924914497	-0.924914497	1.227129844	-0.924914497	1.548883312	1.588898272	-0.924914497	-0.924914497	-0.924914497	0.717014703	1.361867805	-0.924914497	1.742224012	-0.924914497	-0.924914497	-0.924914497	-0.924914497	-0.924914497	0.282593686	-0.924914497	-0.924914497	-0.924914497	-0.924914497	-0.924914497	-0.924914497	-0.924914497	1.929337753	-0.924914497	-0.924914497	-0.924914497	1.579307889	1.420889901	0.988681247	0.90845606	0.596679724	-0.924914497	-0.924914497	2.737424423	0.686225081	-0.924914497	1.730636552	0.771125249	-0.924914497	-0.924914497	-0.924914497	-0.924914497	-0.924914497	-0.924914497	1.264761273	-0.924914497	-0.924914497	-0.924914497	-0.924914497	1.019001547	-0.924914497	-0.924914497	0.671774226	-0.924914497	-0.924914497	-0.924914497	-0.924914497	1.539398243	-0.924914497	1.286701204	0.679097039	-0.924914497	-0.924914497	1.333040062	1.568576542	1.303471009	-0.924914497	2.006044537	-0.924914497	-0.924914497	1.467193687	0.981731183	-0.924914497	-0.924914497	1.657002422	0.324408291	-0.924914497	-0.924914497	-0.924914497	-0.924914497	-0.924914497	0.109907849	0.397194871	-0.924914497	0.769537118	-0.924914497	-0.924914497	-0.924914497	0.771973809	1.746592679	-0.924914497	1.466917997	1.597304226	0.449610759	-0.924914497	-0.924914497	-0.924914497	-0.924914497	-0.924914497	1.291957088	1.820557983	-0.924914497	1.816003622	1.592120864	-0.924914497	1.745342094	0.375690169	0.92155675	-0.924914497	0.82957935	1.779637533	0.810422112	0.969325823	-0.924914497	-0.924914497	-0.924914497	-0.924914497	1.385667241	1.424710551	-0.924914497	0.93383114	-0.924914497	-0.924914497	-0.924914497	-0.924914497	1.475788492	-0.924914497	-0.924914497	0.729233884	-0.924914497	-0.924914497	2.061728733	0.909495067	1.390483096	0.905348351	-0.924914497	0.538448233	1.060892385	-0.924914497	-0.924914497	-0.924914497	0.86483083	0.690615117	-0.924914497	1.453797774	-0.924914497	0.87058017	-0.924914497	-0.924914497	1.596437992	0.849294803	-0.924914497	0.300087142	0.746570098	1.471063551	-0.924914497	-0.924914497	-0.924914497	-0.924914497	1.098888326	1.038080862	0.837490546	-0.924914497	-0.924914497	1.720726065	-0.924914497	-0.924914497	1.165228774	1.159312926	-0.924914497	1.198636863	1.194764057	-0.924914497	0.857922437	-0.924914497	1.735508902	0.950723564	-0.924914497	-0.924914497	-0.924914497	-0.924914497	0.751490911	-0.924914497	1.773955358	1.791948335	-0.924914497	-0.924914497	0.966902938	1.873004222	-0.924914497	-0.924914497	-0.924914497	1.03776907	-0.924914497	0.669835541	0.303578152	-0.924914497	0.927933816	-0.924914497	-0.924914497	0.446835344	-0.924914497	1.152713676	-0.924914497	1.473190884	-0.924914497	1.138972722	-0.924914497	0.771125249	-0.924914497	1.343155934	-0.924914497	0.164329595	2.39354456	0.364478458	0.963524827	0.315382115	0.596679724	1.162264939	0.679465385	-0.924914497	0.818110795	0.82957935	-0.924914497	1.565031343	1.682976174	-0.924914497	0.71467594	2.435152634	0.52651888	-0.924914497	-0.924914497	1.509974331	1.667220811	1.286264851	0.678728904	1.330724471	2.038075358	0.774241952	1.126891846	0.823591402	1.483257951	-0.924914497	1.237691125	1.633879171	2.158341378	-0.924914497	-0.924914497	-0.924914497	-0.924914497	0.658444285	1.003680042	1.037457413	0.760608915	1.191680235	1.734866132	-0.924914497	0.664534289	-0.924914497	1.308395184	-0.924914497	1.686600231	1.786590876	-0.924914497	-0.924914497	-0.924914497	1.638656214	1.764838695	-0.924914497	-0.924914497	-0.924914497	0.311813573	0.539624792	-0.924914497	0.79574361	-0.924914497	0.327145811	0.350510593	0.879482235	-0.924914497	2.139714199	0.801931662	1.335362674	-0.924914497	-0.924914497	1.001602556	0.698156966	0.415724797	-0.924914497	-0.924914497	0.248560839	-0.924914497	0.735229471	-0.924914497	0.649698482	0.666697666	1.200580833	-0.924914497	-0.924914497	-0.924914497	-0.924914497	0.070893457	2.437524319	-0.924914497	-0.924914497	-0.924914497	1.030943674	0.94797128	2.07641407	1.172315774	-0.924914497	-0.924914497	1.000944302	-0.924914497	1.259268987	1.117089993	-0.924914497	-0.924914497	1.428200221	1.007554382	0.902254522	1.112929003	0.255085256	0.972569333	-0.924914497	1.422971566	0.581044227	-0.924914497	-0.924914497	1.883259268	-0.924914497	0.503487142	1.68008859	1.958570073	1.023265584	-0.924914497	0.92049956	1.379894669	1.251729628	-0.924914497	2.475766829	-0.924914497	-0.924914497	-0.924914497	-0.924914497	0.928467882	0.597002963	-0.924914497	-0.924914497	1.464715969	-0.924914497	-0.924914497	-0.924914497	-0.924914497	-0.924914497	-0.924914497	-0.924914497	0.569804377	0.818110795	-0.924914497	0.560592627	-0.924914497	-0.924914497	-0.924914497	0.917337596	-0.924914497	-0.924914497	0.234048401	-0.924914497	-0.924914497	-0.924914497	1.136112256	0.22035101	1.183264998	-0.924914497	-0.924914497	1.364037878	0.916024343	1.592766947	1.402401665	-0.924914497	0.271123253	-0.924914497	0.535224453	-0.924914497	1.518169104	0.96240238	-0.924914497	-0.924914497	-0.924914497	1.92280373	0.645387835	-0.924914497	1.426104543	-0.924914497	-0.924914497	-0.924914497	0.572905994	-0.924914497	0.475468391	0.741010314	1.355155327	1.732940866	-0.924914497	0.948520873	-0.924914497	-0.924914497	0.823744278	1.50706813	-0.924914497	-0.924914497	1.679368304	1.785769758	-0.924914497	1.073752862	0.819932722	0.859371043	-0.924914497	-0.924914497	1.053208053	-0.924914497	-0.924914497	-0.924914497	1.513475963	1.651767497	-0.924914497	-0.924914497	-0.924914497	-0.924914497	1.701261147	0.836866712	-0.924914497	1.683699686	1.998578869	-0.924914497	-0.924914497	0.813125749	-0.924914497	0.213843143	1.271718866	-0.924914497	-0.924914497	1.786385519	1.391316455	-0.924914497	-0.924914497	1.496121277	-0.924914497	-0.924914497	0.413582985	-0.924914497	-0.924914497	-0.924914497	-0.924914497	1.826861792	1.512891278	1.245090665	-0.924914497	0.770701375	2.082729741	-0.924914497	-0.924914497	1.983497302	-0.924914497	-0.924914497	-0.924914497	0.36339137	-0.924914497	-0.924914497	-0.924914497	1.819987303	-0.924914497	1.921881074	-0.924914497	-0.924914497	1.46581621	-0.924914497	1.29902194	-0.924914497	0.656664137	0.780089656	1.542871033	1.468021336	-0.924914497	-0.924914497	1.027555174	0.790339241	0.602197811	-0.924914497	1.358983856	-0.924914497	-0.924914497	-0.924914497	1.445171648	0.231160709	-0.924914497	1.121624566	0.763117643	0.899174461	0.969541594	-0.924914497	-0.924914497	-0.924914497	-0.924914497	-0.924914497	0.729233884	-0.924914497	0.211067915	-0.924914497	-0.924914497	-0.924914497	1.755822819	1.19928429	-0.924914497	1.536020848	0.673232106	-0.924914497	-0.924914497	-0.924914497	-0.924914497	-0.924914497	-0.924914497	-0.924914497	-0.924914497	0.375357165	1.308844418	-0.924914497	0.839835047	-0.924914497	-0.924914497	1.155639404	-0.924914497	1.266317621	-0.924914497	1.54266871	-0.924914497	-0.924914497	2.530869487	2.048905303	0.499481014	1.109479493	2.0365925	-0.924914497	0.520213908	-0.924914497	-0.924914497	-0.924914497	-0.924914497	-0.924914497	1.141844345	-0.924914497	-0.924914497	-0.924914497	-0.924914497	0.961841827	1.081792153	-0.924914497	1.672914499	-0.924914497	1.324277833	-0.924914497	-0.924914497	0.882475412	1.260532899	0.716624325	2.054562393	-0.924914497	-0.924914497	-0.924914497	-0.924914497	-0.924914497	-0.924914497	-0.924914497	-0.924914497	1.571088581	1.556751538	0.544650833	-0.924914497	0.386452563	-0.924914497	-0.924914497	1.402401665	-0.924914497	1.246744931	-0.924914497	1.197860691	0.581674724	0.796624124	1.620831302	-0.924914497	0.468373197	-0.924914497	1.501287672	-0.924914497	1.916091844	1.412618527	0.680202712	0.783968839	-0.924914497	-0.924914497	0.815538134	-0.924914497	-0.924914497	1.655253661	0.950172243	-0.924914497	2.074784394	-0.924914497	-0.924914497	-0.924914497	0.811322117	1.153444022	1.147983956	-0.924914497	-0.924914497	1.307946215	1.433992579	-0.924914497	-0.924914497	-0.161945595	0.984618763	1.326114194	-0.924914497	-0.924914497	-0.924914497	-0.924914497	-0.924914497	0.109907849	-0.924914497	-0.924914497	-0.924914497	1.700275443	1.757935247	-0.924914497	-0.924914497	1.372535626	-0.924914497	-0.924914497	1.487396632	0.524505565	1.39532911	-0.924914497	-0.924914497	-0.924914497	1.542062049	-0.924914497	0.833290761	-0.924914497	-0.924914497	1.007853283	1.333132831	0.748615969	-0.924914497	-0.924914497	1.925925296	-0.924914497	1.152713676	-0.924914497	0.286724654	0.959045737	-0.924914497	-0.924914497	0.70406306	1.066061056	-0.924914497	-0.924914497	0.918389987	1.358983856	0.468112056	1.222973326	0.463949588	1.461424491	-0.924914497	-0.924914497	-0.924914497	-0.924914497	1.527639864	-0.924914497	-0.924914497	-0.924914497	1.484760405	-0.924914497	-0.924914497	0.951275319	-0.924914497	-0.924914497	0.276457302	0.489379405	-0.924914497	1.303024931	-0.924914497	-0.924914497	-0.924914497	0.868127741	0.748615969	-0.924914497	-0.924914497	-0.924914497	0.571663466	0.392598564	-0.924914497	1.904791439	0.800157807	1.540244847	-0.924914497	-0.924914497	0.272589303	1.174192088	0.651000936	-0.924914497	-0.924914497	0.159172325	-0.924914497	1.394323995	-0.924914497	0.649592994	1.838740503	0.669230905	-0.924914497	1.78754989	0.983751252	-0.924914497	1.11674234	-0.924914497	1.050030245	-0.924914497	-0.924914497	-0.924914497	0.570113835	-0.924914497	-0.924914497	1.686358121	0.611284189	0.69664153	0.708094791	0.597973693	1.613059142	0.277197305	0.903284263	0.714092561	-0.924914497	1.594708339	1.131842304	-0.924914497	-0.924914497	1.629130392	-0.924914497	-0.924914497	-0.924914497	1.308844418	-0.924914497	2.177388235	-0.924914497	-0.924914497	0.763117643	0.911577761	1.276728017	-0.924914497	-0.924914497	-0.924914497	1.139976517	1.526449795	-0.924914497	-0.924914497	-0.924914497	-0.924914497	-0.924914497	0.774526016	-0.924914497	-0.924914497	-0.924914497	-0.924914497	0.889763122	-0.924914497	-0.924914497	1.813169935	1.169696884	-0.924914497	-0.924914497	0.910015155	-0.924914497	-0.924914497	-0.924914497	1.537225408	-0.924914497	1.714310963	0.982307758	-0.924914497	-0.924914497	-0.924914497	1.19091127	-0.924914497	1.32473651	1.45596926	-0.924914497	0.654180272	-0.924914497	-0.924914497	-0.924914497	1.452714287	-0.924914497	-0.924914497	-0.924914497	1.79692502	1.631162143	1.914810823	-0.924914497	-0.924914497	-0.924914497	0.896618182	-0.924914497	2.022270645	-0.924914497	-0.924914497	-0.924914497	0.838427374	1.136826331	0.81584029	0.645038661	1.912254709	0.576648729	1.019609141	1.459237833	1.110857345	1.403925645	-0.924914497	0.439581567	-0.924914497	1.487019487	1.190527085	1.081792153	0.706171791	1.514646635	0.490734457	-0.924914497	1.533017441	0.92049956	-0.924914497	1.168390899	1.481758364	-0.924914497	-0.924914497	-0.924914497	-0.924914497	0.595711014	1.177959007	0.758941703	1.380387774	0.56334162	-0.924914497	-0.924914497	-0.924914497	-0.924914497	1.393821926	-0.924914497	-0.924914497	2.001770271	-0.924914497	-0.924914497	-0.924914497	-0.924914497	0.784833956	1.237691125	1.132552243	-0.924914497	-0.924914497	-0.924914497	1.412412866	-0.924914497	-0.924914497	-0.924914497	-0.924914497	-0.924914497	-0.924914497	0.988099465	-0.924914497	-0.924914497	1.049713233	1.16597159	0.236096641	-0.924914497	1.504172602	-0.924914497	1.440183389	1.513643096	1.876052111	-0.924914497	-0.924914497	0.924737987	-0.924914497	1.277158918	1.350396313	-0.924914497	1.496121277	1.381374931	-0.924914497	-0.924914497	-0.924914497	1.611734314	0.847392296	1.332576383	-0.924914497	-0.924914497	-0.924914497	0.409559224	0.537860811	0.856637362	-0.924914497	-0.924914497	1.253398544	1.496121277	-0.924914497	1.379401878	1.323819431	-0.924914497	-0.924914497	0.949070898	0.899345216	-0.924914497	-0.924914497	0.280540267	-0.924914497	1.023265584	-0.924914497	-0.924914497	-0.924914497	-0.924914497	0.810422112	-0.924914497	-0.924914497	0.999826667	-0.924914497	1.657586188	1.227533313	1.202920301	1.038080862	0.969305598	0.985583912	0.995112528	0.375468144	-0.924914497	1.450012122	0.550392826	1.474674178	0.362740141	-0.924914497	-0.924914497	-0.924914497	-0.924914497	-0.924914497	-0.924914497	-0.924914497	1.009949102	-0.924914497	-0.924914497	1.38236335	1.307946215	-0.924914497	1.333813484	1.820215527	2.383450076	0.612885242	-0.924914497	0.735229471	-0.924914497	1.147621384	0.701961173	-0.924914497	-0.924914497	2.162976952	-0.924914497	-0.924914497	-0.924914497	1.174943944	1.507261544	-0.924914497	-0.924914497	-0.924914497	1.321531534	-0.924914497	1.421409795	-0.924914497	0.781380208	-0.924914497	-0.924914497	-0.924914497	1.318795066	0.596033749	-0.924914497	-0.924914497	-0.924914497	-0.924914497	0.330306039	-0.924914497	-0.924914497	-0.924914497	-0.924914497	1.029401461	0.388266595	0.385547744	1.038704852	-0.924914497	-0.924914497	1.493835938	-0.924914497	-0.924914497	-0.924914497	1.870573992	-0.924914497	0.475997393	-0.924914497	1.402401665	-0.924914497	1.437701165	1.56983157	1.004770673	-0.924914497	0.942498911	1.884646568	0.679833942	0.582305866	0.686132	-0.924914497	-0.924914497	0.965775101	-0.924914497	-0.924914497	-0.924914497	0.988681247	1.114313374	1.345195217	1.245366124	2.051540529	-0.924914497	-0.924914497	-0.924914497	-0.924914497	-0.924914497	1.769652472	1.050030245	0.514821538	-0.924914497	-0.924914497	-0.924914497	0.824968535	1.16597159	-0.924914497
DAAM1	-0.615491	0.197788612	0.887634155	-0.615491	0.855606554	-0.615491	-0.615491	-0.615491	-0.615491	-0.615491	0.945641743	0.330956629	-0.615491	0.252203229	-0.615491	0.6133184	-0.615491	1.234462579	-0.615491	-0.615491	-0.615491	0.704376807	-0.615491	-0.615491	0.804194178	-0.615491	-0.615491	1.004340955	-0.615491	-0.615491	-0.615491	-0.615491	-0.615491	1.05994706	-0.615491	0.326542755	-0.615491	-0.615491	-0.615491	-0.615491	-0.615491	-0.615491	-0.615491	-0.615491	-0.615491	-0.615491	-0.615491	-0.615491	-0.615491	-0.615491	-0.615491	0.671129011	-0.615491	0.561336298	-0.615491	-0.615491	-0.615491	2.054023645	-0.615491	-0.615491	-0.615491	-0.615491	0.998073192	-0.615491	-0.615491	-0.615491	-0.615491	-0.615491	-0.615491	-0.615491	-0.615491	-0.615491	-0.615491	0.307288276	0.382864854	-0.615491	-0.615491	-0.615491	-0.615491	-0.615491	0.409295423	-0.615491	-0.615491	1.093917162	-0.615491	-0.615491	0.528193865	-0.615491	0.513427336	0.777401604	-0.615491	-0.615491	1.08900946	-0.615491	0.667000221	-0.615491	-0.615491	-0.615491	0.607805176	0.40367055	-0.615491	-0.615491	-0.615491	-0.615491	0.286837092	0.674953621	-0.615491	-0.615491	-0.615491	1.449611894	-0.615491	0.345081114	-0.615491	-0.615491	-0.615491	-0.615491	-0.615491	-0.615491	-0.615491	-0.615491	-0.615491	-0.615491	-0.615491	0.586997831	1.230247255	-0.615491	-0.615491	-0.615491	0.722724461	-0.615491	-0.615491	-0.615491	1.014772889	-0.615491	-0.615491	0.778193747	-0.615491	-0.615491	0.287184262	-0.615491	0.45670008	-0.615491	-0.615491	0.314543987	1.374861527	-0.615491	0.40038668	0.744271142	-0.615491	-0.615491	-0.615491	-0.615491	-0.615491	-0.615491	-0.615491	0.154998564	0.726899662	-0.615491	-0.615491	-0.615491	-0.615491	-0.615491	-0.615491	-0.615491	-0.615491	0.585002323	-0.615491	-0.615491	-0.615491	-0.615491	-0.615491	-0.615491	-0.615491	-0.615491	0.355949251	-0.615491	1.377167012	-0.615491	-0.615491	0.374061826	-0.615491	-0.615491	-0.615491	1.304433512	-0.615491	-0.615491	-0.615491	-0.615491	0.708955145	-0.615491	-0.615491	-0.615491	-0.615491	-0.615491	0.502833999	-0.615491	-0.615491	0.291489303	-0.615491	-0.615491	-0.615491	-0.615491	-0.615491	-0.615491	-0.615491	-0.615491	-0.615491	-0.615491	0.823388774	-0.615491	-0.615491	-0.615491	-0.615491	-0.615491	-0.615491	-0.615491	-0.615491	1.071399475	-0.615491	-0.615491	-0.615491	0.969954923	1.032465991	-0.615491	0.414271959	-0.615491	0.544177507	-0.615491	0.484862676	-0.615491	1.779203798	-0.615491	-0.615491	0.259294741	-0.615491	-0.615491	-0.615491	-0.615491	-0.615491	-0.615491	-0.615491	-0.615491	0.773849479	-0.615491	-0.615491	-0.615491	-0.615491	-0.615491	-0.615491	-0.615491	0.633751481	-0.615491	-0.615491	-0.615491	0.173514153	-0.615491	0.314379612	-0.615491	-0.615491	1.140161205	-0.615491	-0.615491	-0.615491	-0.615491	-0.615491	-0.615491	-0.615491	-0.615491	-0.615491	-0.615491	-0.615491	-0.615491	-0.615491	-0.615491	-0.615491	-0.615491	1.383502979	-0.615491	-0.615491	-0.615491	-0.615491	0.975165072	-0.615491	-0.615491	0.631272411	0.606324429	-0.615491	-0.615491	-0.615491	-0.615491	0.8293809	1.040377281	-0.615491	1.008551227	-0.615491	0.202216727	-0.615491	0.516547742	-0.615491	1.027964336	-0.615491	-0.615491	-0.615491	-0.615491	-0.615491	-0.615491	-0.615491	0.942567298	0.263579235	-0.615491	-0.615491	-0.615491	0.641726618	-0.615491	0.759457906	0.47576172	-0.615491	0.896399439	-0.615491	-0.615491	-0.615491	-0.615491	1.416832342	-0.615491	-0.615491	1.998573602	-0.615491	-0.615491	0.385451936	-0.615491	0.866791247	-0.615491	-0.615491	-0.615491	-0.615491	-0.615491	0.85258952	1.045256165	-0.615491	-0.615491	-0.615491	-0.615491	-0.615491	-0.615491	-0.615491	-0.615491	-0.615491	-0.615491	-0.615491	-0.615491	-0.615491	-0.615491	-0.615491	-0.615491	-0.615491	-0.615491	-0.615491	-0.615491	-0.615491	-0.615491	-0.615491	-0.615491	-0.615491	-0.615491	-0.615491	0.529860538	1.330979746	0.714460454	-0.615491	0.614817852	-0.615491	-0.615491	-0.615491	-0.615491	-0.615491	0.049049507	-0.615491	-0.615491	-0.615491	-0.615491	-0.615491	-0.615491	0.411523407	0.899746747	-0.615491	-0.615491	0.22921019	1.811335025	-0.615491	-0.615491	-0.615491	-0.615491	-0.615491	-0.615491	-0.615491	-0.615491	0.260198805	-0.615491	0.929655627	-0.615491	-0.615491	-0.615491	-0.615491	0.866335573	0.424069291	-0.615491	1.545265114	-0.615491	-0.615491	0.278210565	-0.615491	0.325867563	1.054815565	-0.615491	-0.615491	-0.615491	-0.615491	-0.615491	0.713925451	-0.615491	0.778590199	-0.615491	-0.615491	0.69153689	-0.615491	0.310615877	-0.615491	-0.615491	1.134091392	-0.615491	0.550014045	-0.615491	0.769144916	-0.615491	-0.615491	-0.615491	1.068634025	-0.615491	0.519938867	-0.615491	-0.615491	-0.615491	-0.615491	-0.615491	-0.615491	-0.615491	-0.615491	-0.615491	0.097107347	-0.615491	-0.615491	1.181242904	-0.615491	-0.615491	-0.615491	-0.615491	0.946798287	-0.615491	-0.615491	-0.615491	1.354857159	-0.615491	-0.615491	-0.615491	-0.615491	-0.615491	-0.615491	-0.615491	-0.615491	1.079449345	0.463989482	-0.615491	0.267981847	-0.615491	-0.615491	1.085860916	-0.615491	0.792526789	-0.615491	-0.615491	-0.615491	-0.615491	-0.615491	-0.615491	0.49943128	-0.615491	-0.615491	-0.615491	-0.615491	0.484862676	-0.615491	0.822324682	0.472534182	-0.615491	-0.615491	-0.615491	-0.615491	0.388439979	-0.615491	-0.615491	1.037436769	0.346580027	-0.615491	0.486159352	-0.615491	-0.615491	-0.615491	-0.615491	0.418991124	-0.615491	-0.615491	-0.615491	-0.615491	-0.615491	-0.615491	1.043182204	-0.615491	-0.615491	-0.615491	1.327503297	-0.615491	-0.615491	-0.615491	-0.615491	-0.615491	-0.615491	-0.615491	1.039052528	-0.615491	0.303504646	0.473799685	-0.615491	-0.615491	-0.615491	-0.615491	0.528065878	-0.615491	-0.615491	-0.615491	-0.615491	-0.615491	0.939506836	-0.615491	-0.615491	0.998489278	-0.615491	-0.615491	-0.615491	-0.615491	-0.615491	0.751437662	-0.615491	-0.615491	-0.615491	-0.615491	-0.615491	-0.615491	-0.615491	0.657938347	0.66486483	-0.615491	-0.615491	-0.615491	-0.615491	-0.615491	-0.615491	-0.615491	-0.615491	-0.615491	0.945385002	0.870906789	1.12281718	-0.615491	0.58216414	0.398308688	0.579059049	-0.615491	0.714282066	-0.615491	-0.615491	-0.615491	1.039935419	-0.615491	-0.615491	-0.615491	0.433006304	0.923416187	-0.615491	-0.615491	-0.615491	0.852924049	-0.615491	-0.615491	0.256271401	-0.615491	1.253529393	0.908918848	-0.615491	-0.615491	-0.615491	-0.615491	0.859876811	-0.615491	0.571650398	-0.615491	-0.615491	-0.615491	-0.615491	-0.615491	0.736540106	1.007144959	-0.615491	-0.615491	-0.615491	-0.615491	0.244185272	1.381333803	-0.615491	0.702450415	-0.615491	0.379437501	-0.615491	-0.615491	-0.615491	-0.615491	-0.615491	-0.615491	-0.615491	-0.615491	-0.615491	-0.615491	-0.615491	-0.615491	1.601198225	-0.615491	1.213991006	0.414271959	-0.615491	-0.615491	-0.615491	1.481822425	-0.615491	-0.615491	-0.615491	-0.615491	-0.615491	-0.615491	-0.615491	-0.615491	0.547751449	-0.615491	-0.615491	0.454367624	0.089925407	-0.615491	0.345521456	-0.615491	1.908545511	-0.615491	-0.615491	-0.615491	-0.615491	-0.615491	0.68590007	-0.615491	-0.615491	-0.615491	-0.615491	-0.615491	-0.615491	-0.615491	-0.615491	0.507365098	-0.615491	-0.615491	-0.615491	0.656078351	-0.615491	-0.615491	0.384683904	-0.615491	-0.615491	1.377628912	-0.615491	-0.615491	-0.615491	-0.615491	0.386606345	1.082100834	-0.001540676	1.040229963	-0.615491	0.880612239	-0.615491	-0.615491	0.412336155	-0.615491	-0.615491	-0.615491	-0.615491	-0.615491	-0.615491	0.241408665	0.552956389	1.488419589	-0.615491	1.302961574	-0.615491	-0.615491	-0.615491	-0.615491	-0.615491	-0.615491	-0.615491	-0.615491	-0.615491	-0.615491	-0.615491	-0.615491	-0.615491	0.609587284	-0.615491	-0.615491	-0.615491	-0.615491	0.411016138	-0.615491	-0.615491	-0.615491	-0.615491	-0.615491	0.334983972	2.49519537	-0.615491	0.506013866	-0.615491	-0.615491	0.25362611	0.84131797	-0.615491	-0.615491	-0.615491	-0.615491	0.520947882	-0.615491	-0.615491	0.769535593	-0.615491	-0.615491	-0.615491	-0.615491	-0.615491	-0.615491	-0.615491	-0.615491	-0.615491	-0.615491	1.332069308	-0.615491	0.968094282	-0.615491	-0.615491	-0.615491	-0.615491	0.843952334	-0.615491	-0.615491	-0.615491	0.796289753	-0.615491	-0.615491	0.649495667	0.639369347	0.447872539	-0.615491	0.974628864	0.377544227	-0.615491	-0.615491	-0.615491	0.369396978	-0.615491	-0.615491	-0.615491	-0.615491	-0.615491	-0.615491	-0.615491	-0.615491	-0.615491	-0.615491	-0.615491	-0.615491	-0.615491	-0.615491	0.278512962	-0.615491	-0.615491	-0.615491	-0.615491	-0.615491	-0.615491	0.648857484	0.855046777	0.348615889	0.678971512	0.756581423	-0.615491	-0.615491	-0.615491	-0.615491	0.311431339	-0.615491	-0.615491	-0.615491	-0.615491	-0.615491	-0.615491	0.41950687	-0.615491	-0.615491	-0.615491	-0.615491	1.122762071	1.024787097	0.79404958	-0.615491	0.474030118	-0.615491	-0.615491	0.406073108	-0.615491	-0.615491	-0.615491	-0.615491	-0.615491	-0.615491	-0.615491	-0.615491	-0.615491	-0.615491	-0.615491	-0.615491	-0.615491	-0.615491	-0.615491	-0.615491	-0.615491	-0.615491	0.276852438	-0.615491	-0.615491	0.761961845	-0.615491	-0.615491	-0.615491	-0.615491	0.805952831	-0.615491	-0.615491	-0.615491	-0.615491	-0.615491	0.191880288	-0.615491	-0.615491	-0.615491	-0.615491	-0.615491	-0.615491	-0.615491	-0.615491	-0.615491	-0.615491	-0.615491	-0.615491	-0.615491	0.957820021	-0.615491	-0.028625905	-0.615491	-0.615491	-0.615491	-0.615491	-0.615491	-0.615491	-0.615491	-0.615491	-0.615491	-0.615491	0.493649859	-0.615491	1.380715122	-0.615491	0.787779341	1.5692059	1.558037894	-0.615491	-0.615491	2.635918316	-0.615491	0.448091323	-0.615491	-0.615491	-0.615491	-0.615491	-0.615491	-0.615491	-0.615491	-0.615491	-0.615491	1.143895462	-0.615491	-0.615491	-0.615491	1.011089718	-0.615491	-0.615491	1.661741766	-0.615491	-0.615491	-0.615491	-0.615491	-0.615491	-0.615491	0.697575008	-0.615491	-0.615491	0.950667818	0.293364385	-0.615491	-0.615491	0.616170803	-0.615491	-0.615491	-0.615491	-0.615491	1.037583503	-0.615491	-0.615491	-0.615491	0.813456287	-0.615491	-0.615491	-0.615491	1.268048406	-0.615491	-0.615491	0.780377386	-0.615491	-0.615491	-0.615491	1.03709451	-0.615491	-0.615491	-0.615491	-0.615491	0.376977741	0.651734927	1.253923524	-0.615491	-0.615491	1.227005952	-0.615491	-0.615491	0.502224723	-0.615491	-0.615491	-0.615491	-0.615491	0.657695398	-0.615491	-0.615491	-0.615491	-0.615491	-0.615491	-0.615491	-0.615491	-0.615491	0.980145039	-0.615491	-0.615491	-0.615491	1.259330454	-0.615491	-0.615491	-0.615491	-0.615491	-0.615491	0.967298417	-0.615491	-0.615491	1.427677373	-0.615491	-0.615491	-0.615491	-0.615491	-0.615491	-0.615491	0.142630066	-0.615491	-0.615491	0.981361882	-0.615491	-0.615491	-0.615491	-0.615491	-0.615491	0.218022207	-0.615491	-0.615491	-0.615491	-0.615491	-0.615491	-0.615491	-0.615491	-0.615491	-0.615491	-0.615491	-0.615491	0.630345552	-0.615491	-0.615491	-0.615491	-0.615491	-0.615491	-0.615491	-0.615491	-0.615491	-0.615491	-0.615491	-0.615491	-0.615491	-0.615491	0.507365098	2.409457423	-0.615491	-0.615491	-0.615491	-0.615491	-0.615491	-0.615491	-0.615491	-0.615491	-0.615491	-0.615491	-0.615491	-0.615491	-0.615491	-0.615491	-0.615491	0.451935775	0.791210039	-0.615491	0.125213566	-0.615491	0.599855618	-0.615491	-0.615491	-0.615491	-0.615491	1.979751253	-0.615491	0.891883733	-0.615491	0.33181048	-0.615491	-0.615491	0.415191645	0.513676283	0.534503614	0.838912628	1.170227146	-0.615491	-0.615491	1.187534322	0.29094394	-0.615491	-0.615491	-0.615491	-0.615491	-0.615491	-0.615491	-0.615491	-0.615491	0.805745675	-0.615491	-0.615491	-0.615491	0.582447297	-0.615491	0.457479999	-0.615491	-0.615491	-0.615491	-0.615491	-0.615491	-0.615491	1.481034318	-0.615491	-0.615491	-0.615491	-0.615491	1.079760775	-0.615491	-0.615491	0.846818504	-0.615491	-0.615491	-0.615491	-0.615491	-0.615491	-0.615491	-0.615491	-0.615491	-0.615491	-0.615491	-0.615491	-0.615491	-0.615491	-0.615491	-0.615491	-0.615491	-0.615491	-0.615491	-0.615491	-0.615491	-0.615491	-0.615491	0.704903276	-0.615491	0.926903089	-0.615491	-0.615491	-0.615491	-0.615491	0.358299282	-0.615491	-0.615491	-0.615491	-0.615491	-0.615491	-0.615491	-0.615491	0.576531588	-0.615491	-0.615491	0.954950062	-0.615491	-0.615491	0.578918327	-0.615491	-0.615491	-0.615491	-0.615491	-0.615491	-0.615491	-0.615491	-0.615491	-0.615491	-0.615491	-0.615491	-0.615491	-0.615491	-0.615491	-0.615491	-0.615491	-0.615491	-0.615491	-0.615491	-0.615491	1.507539753	-0.615491	-0.615491	-0.615491	-0.615491	-0.615491	-0.615491	-0.615491	-0.615491	0.348571534	0.551483196	-0.615491	-0.615491	-0.615491	0.407480201	-0.615491	-0.615491	-0.615491	-0.615491	-0.615491	0.298008921	-0.615491	-0.615491	-0.615491	-0.615491	-0.615491	0.271017076	0.401976031	-0.615491	0.621159757	-0.615491	1.253529393	-0.615491	-0.615491	1.145428611	-0.615491	-0.615491	-0.615491	-0.615491	-0.615491	-0.615491	-0.615491	-0.615491	0.768949671	-0.615491	-0.615491	-0.615491	0.662247441	-0.615491	-0.615491	-0.615491	-0.615491	-0.615491	-0.615491	-0.615491	0.833912357	-0.615491	-0.615491	-0.615491	-0.615491	0.242205011	-0.615491	-0.615491	-0.615491	-0.615491	1.538669688	-0.615491	0.742025496	-0.615491	1.038464549	-0.615491	0.841427519	-0.615491	1.073403443	1.454172514	-0.615491	-0.615491	-0.615491	1.317807821	-0.615491	-0.615491	-0.615491	0.986114691	-0.615491	-0.615491	-0.615491	-0.615491	-0.615491	0.438233555	-0.615491	-0.615491	-0.615491	-0.615491	-0.615491	0.692567606	0.324940846	1.470598062	-0.615491	-0.615491	-0.615491	-0.615491	-0.615491	-0.615491	-0.615491	-0.615491	-0.615491	-0.615491	-0.615491	0.663064102	-0.615491	-0.615491	0.435346334	-0.615491	-0.615491	-0.615491	-0.615491	1.006583249	-0.615491	-0.615491	-0.615491	-0.615491	1.671347281	0.63406213	0.149662397	-0.615491	-0.615491	-0.615491	-0.615491	-0.615491	1.119463191	-0.615491	-0.615491	-0.615491	0.42772939	-0.615491	0.559839983	0.590148355	0.692739568	-0.615491	-0.615491	-0.615491	1.137120003	-0.615491	-0.615491	-0.615491	-0.615491	-0.615491	-0.615491	-0.615491	1.488419589	-0.615491	-0.615491	-0.615491	-0.615491	0.107682246	-0.615491	-0.615491	-0.615491	-0.615491	0.145642854	-0.615491	-0.615491	-0.615491	1.97789008	-0.615491	-0.615491	-0.615491	0.114402426	-0.615491	-0.615491	0.579059049	-0.615491	0.584717842	-0.615491	0.368376986	0.979065213	-0.615491	-0.615491	0.45625496	0.142094673	-0.615491	-0.615491	-0.615491	0.491260018	-0.615491	0.1532848	0.368284371	0.484980419	-0.615491	-0.615491	-0.615491	1.163905228	1.554013442	0.786071063	0.158785757	-0.615491	-0.615491	0.591154591	-0.615491	-0.615491	-0.615491	-0.615491	-0.615491	-0.615491	-0.615491	-0.615491	-0.615491	-0.615491	-0.615491	-0.615491	-0.615491	-0.615491	-0.615491	-0.615491	-0.615491	-0.615491	-0.615491	-0.615491	-0.615491	0.765445815	-0.615491	-0.615491	-0.615491	-0.615491	0.168770186	1.023923078	-0.615491	-0.615491	-0.615491	0.730615123	-0.615491	-0.615491	-0.615491	0.512432741	-0.615491	1.993831729	-0.615491	-0.615491	0.421886408	-0.615491	-0.615491	0.146616538	0.493051354	0.525003485	-0.615491	0.741465382	0.928653392	0.427624432	-0.615491	0.268867941	-0.615491	-0.615491	0.457368508	-0.615491	0.59029199	-0.615491	0.948730279	-0.615491	-0.615491	0.794456286	1.115851644	-0.615491	1.338858586	-0.615491	-0.615491	-0.615491	-0.615491	-0.615491	0.272505653	-0.615491	-0.615491	0.736262513	-0.615491	-0.615491	-0.615491	-0.615491	1.238856052	-0.615491	-0.615491	-0.018097251	-0.615491	-0.615491	0.163517858	-0.615491	1.311622843	-0.615491	0.264529215	-0.615491	-0.615491	-0.615491	-0.615491	-0.615491	-0.615491	-0.615491	0.674453329	-0.615491	-0.615491	-0.615491	-0.615491	-0.615491	-0.615491	-0.615491	-0.615491	-0.615491	-0.615491	-0.615491	-0.615491	-0.615491	-0.615491	-0.615491	-0.615491	-0.615491	-0.615491	0.677461553	0.81157202	-0.615491	-0.615491	-0.615491	-0.615491	0.387570524	-0.615491	-0.615491	0.477847497	-0.615491	-0.615491	-0.615491	0.382482794	0.665356913	0.324520249	-0.615491	-0.615491	-0.615491	-0.615491	0.611972324	-0.615491	-0.615491	-0.615491	-0.615491	-0.615491	-0.615491	0.651094245	1.410805638	-0.615491	1.039346702	-0.615491	-0.615491	0.482513507	-0.615491	-0.615491	-0.615491	-0.615491	-0.615491	-0.615491	-0.615491	-0.615491	1.503392214	-0.615491	-0.615491	0.137733873	-0.615491	0.705254515	-0.615491	-0.615491	-0.615491	-0.615491	-0.615491	-0.615491	-0.615491	-0.615491	0.675621347	-0.615491	-0.615491	-0.615491	0.659154636	0.42605278	-0.615491	-0.615491	-0.615491	0.586712314	-0.615491	-0.615491	-0.615491	-0.615491	-0.615491	-0.615491	-0.615491	-0.615491	-0.615491	0.163971675	-0.615491	-0.615491	-0.615491	-0.615491	-0.615491	-0.615491	-0.615491	-0.615491	-0.615491	-0.615491	-0.615491	-0.615491	0.543781878	1.00756654	-0.615491	0.51168804	-0.615491	-0.615491	1.495070164	-0.615491	-0.615491	2.10209023	-0.615491	-0.615491	-0.615491	-0.615491	-0.615491	-0.615491	-0.615491	0.520190938	-0.615491	0.829703507	0.822112078	-0.615491	-0.615491	0.797310676	-0.615491	-0.615491	1.11111828	-0.615491	-0.615491	-0.615491	-0.615491	-0.615491	-0.615491	-0.615491	-0.615491	0.571511578	1.132414239	-0.615491	-0.615491	-0.615491	-0.615491	-0.615491	-0.615491	-0.615491	-0.615491	0.222156433	0.712678976	-0.615491	-0.615491	-0.615491	-0.615491	-0.615491	0.929906421	-0.615491	0.906250649	-0.615491	-0.615491	-0.615491	-0.615491	0.683017279	-0.615491	-0.615491	0.668565698	-0.615491	1.269053	-0.615491	-0.615491	-0.615491	-0.615491	-0.615491	-0.615491	0.233869051	0.186120997	-0.615491	-0.615491	-0.615491	-0.615491	0.669391335	-0.615491	-0.615491	-0.615491	-0.615491	-0.615491	-0.615491	-0.615491	0.414680491	-0.615491	-0.615491	-0.615491	-0.615491	-0.615491	-0.615491	0.57331902	-0.615491	0.702450415	-0.615491	-0.615491	-0.615491	-0.615491	-0.615491	-0.615491	-0.615491	-0.615491	-0.615491	-0.615491	-0.615491	-0.615491	-0.615491	-0.615491	-0.615491	0.199342085	-0.615491	-0.615491	-0.615491	1.244714869	-0.615491	-0.615491	-0.615491	-0.615491	-0.615491	-0.615491	-0.615491	-0.615491	-0.615491	-0.615491	-0.615491	-0.615491	0.691994763	-0.615491	-0.615491	-0.615491	-0.615491	-0.615491	-0.615491	-0.615491	0.733954196	-0.615491	-0.615491	0.454367624	1.130406727	-0.615491	1.247055459	-0.615491	-0.615491	-0.615491	-0.615491	-0.615491	-0.615491	1.07913805	-0.615491	1.043034297	1.614650337	-0.615491	0.501737819	-0.615491	-0.615491	-0.615491	1.746285681	-0.615491	-0.615491	-0.615491	-0.615491	-0.615491	1.991941809	1.765888231	-0.615491	-0.615491	-0.615491	-0.615491	1.099178561	-0.615491	-0.615491	-0.615491	-0.615491	0.625427835	-0.615491	-0.615491	1.566145297	-0.615491	-0.615491	2.339698784	-0.615491	-0.615491	2.132704925	-0.615491	-0.615491	-0.615491	-0.615491	1.805684821	-0.615491	-0.615491	-0.615491	-0.615491	1.483664291	-0.615491	-0.615491	-0.615491	-0.615491	-0.615491	2.164728917	1.209516243	2.518396787	1.489480071	-0.615491	1.885579869	-0.615491	-0.615491	2.386280154	-0.615491	1.879302956	2.781453287	1.820398752	1.189703665	-0.615491	1.324906056	-0.615491	1.690661201	-0.615491	-0.615491	-0.615491	-0.615491	-0.615491	-0.615491	-0.615491	1.613172422	-0.615491	-0.615491	2.288979614	-0.615491	-0.615491	1.250383652	2.503227086	-0.615491	-0.615491	2.220904465	-0.615491	0.927652657	-0.615491	3.023057009	2.674438383	-0.615491	1.894441661	-0.615491	-0.615491	-0.615491	-0.615491	1.179990977	-0.615491	1.55774979	-0.615491	-0.615491	-0.615491	-0.615491	-0.615491	-0.615491	-0.615491	1.967720685	-0.615491	-0.615491	-0.615491	1.872655496	-0.615491	-0.615491	3.011657554	-0.615491	-0.615491	2.265324806	-0.615491	-0.615491	1.275919306	-0.615491	-0.615491	-0.615491	-0.615491	-0.615491	-0.615491	-0.615491	-0.615491	1.124914396	0.778193747	-0.615491	-0.615491	-0.615491	-0.615491	-0.615491	-0.615491	1.897273231	1.433600814	-0.615491	1.333160387	-0.615491	-0.615491	-0.615491	-0.615491	-0.615491	-0.615491	-0.615491	-0.615491	-0.615491	1.678622435	-0.615491	-0.615491	1.630200034	-0.615491	-0.615491	-0.615491	1.110792978	1.308654477	-0.615491	-0.615491	1.425222039	-0.615491	2.493596848	-0.615491	1.26824922	-0.615491	-0.615491	-0.615491	-0.615491	-0.615491	1.085860916	-0.615491	-0.615491	-0.615491	-0.615491	-0.615491	-0.615491	-0.615491	1.885160044	-0.615491	-0.615491	0.962806021	-0.615491	-0.615491	2.790162513	-0.615491	-0.615491	-0.615491	-0.615491	-0.615491	-0.615491	1.383115192	1.451635679	-0.615491	0.513302908	1.942334318	1.694035287	-0.615491	2.133437432	2.190063763	-0.615491	-0.615491	-0.615491	2.38699616	-0.615491	1.095030006	-0.615491	2.266588642	-0.615491	-0.615491	-0.615491	-0.615491	1.539796632	-0.615491	1.265442602	-0.615491	-0.615491	1.491073366	2.789651137	1.761494119	1.041409373	-0.615491	1.334471688	1.59214737	1.991941809	3.021170771	-0.615491	-0.615491	-0.615491	2.383421386	-0.615491	1.211750297	-0.615491	-0.615491	1.400596353	-0.615491	-0.615491	1.425222039	-0.615491	1.761494119	-0.615491	1.782190341	1.601198225	2.877433726	2.573400308	-0.615491	-0.615491	-0.615491	-0.615491	-0.615491	-0.615491	-0.615491	-0.615491	-0.615491	-0.615491	2.284459455	1.275513703	-0.615491	-0.615491	-0.615491	-0.615491	-0.615491	1.427185709	1.152970427	-0.615491	1.346817249	-0.615491	-0.615491	-0.615491	1.678622435	-0.615491	-0.615491	1.269455206	2.709854918	-0.615491	-0.615491	1.64988403	-0.615491	-0.615491	-0.615491	-0.615491	-0.615491	-0.615491	-0.615491	1.74700394	1.060856488	-0.615491	-0.615491	-0.615491	1.663480258	-0.615491	0.444711	2.000159676	-0.615491	-0.615491	1.003222525	2.749653615	-0.615491	-0.615491	-0.615491	-0.615491	2.0909942	0.897115288	-0.615491	-0.615491	-0.615491	2.579188224	1.774742868	-0.615491	0.450064745	-0.615491	-0.615491	1.576096516	-0.615491	-0.615491	-0.615491	2.517850981	-0.615491	0.994063906	-0.615491	-0.615491	-0.615491	1.584975888	-0.615491	-0.615491	-0.615491	1.798291423	-0.615491	-0.615491	-0.615491	1.567309925	-0.615491	-0.615491	-0.615491	2.086278805	-0.615491	-0.615491	-0.615491	-0.615491	-0.615491	-0.615491	-0.615491	-0.615491	1.590049384	-0.615491	-0.615491	-0.615491	-0.615491	-0.615491	-0.615491	-0.615491	-0.615491	-0.615491	-0.615491	-0.615491	-0.615491	-0.615491	1.046146878	1.277543857	-0.615491	2.096789977	1.559768601	-0.615491	-0.615491	-0.615491	-0.615491	-0.615491	1.27066309	2.506458172	-0.615491	-0.615491	-0.615491	-0.615491	-0.615491	-0.615491	-0.615491	-0.615491	-0.615491	-0.615491	-0.615491	-0.615491	0.959128577	-0.615491	-0.615491	-0.615491	-0.615491	1.356654986	1.246079339	-0.615491	1.311198097	2.057969556	2.084190696	0.21438301	-0.615491	-0.615491	-0.615491	-0.615491	-0.615491	2.298084183	-0.615491	2.085756339	-0.615491	-0.615491	-0.615491	-0.615491	-0.615491	-0.615491	0.985569843	-0.615491	-0.615491	-0.615491	-0.615491	-0.615491	-0.615491	2.31588989	-0.615491	-0.615491	-0.615491	-0.615491	0.849919533	-0.615491	-0.615491	-0.615491	1.315883088	-0.615491	-0.615491	-0.615491	-0.615491	-0.615491	1.665440277	-0.615491	1.133923503	-0.615491	-0.615491	-0.615491	0.757730393	-0.615491	-0.615491	-0.615491	-0.615491	-0.615491	-0.615491	2.048888787	-0.615491	-0.615491	-0.615491	-0.615491	2.225739208	2.22487406	-0.615491	-0.615491	-0.615491	-0.615491	-0.615491	-0.615491	1.98629527	0.950279865	-0.615491	-0.615491	-0.615491	-0.615491	0.846597574	2.282314448	-0.615491	-0.615491	1.729926481	-0.615491	-0.615491	-0.615491	2.352517716	1.312898472	-0.615491	-0.615491	-0.615491	-0.615491	2.145606887	-0.615491	-0.615491	-0.615491	1.786689194	-0.615491	-0.615491	3.270057879	-0.615491	-0.615491	-0.615491	-0.615491	-0.615491	-0.615491	2.665855055	-0.615491	-0.615491	-0.615491	2.627657451	-0.615491	-0.615491	-0.615491	-0.615491	-0.615491	1.54243211	2.179040428	-0.615491	-0.615491	1.561502893	-0.615491	-0.615491	-0.615491	0.659154636	-0.615491	-0.615491	-0.615491	-0.615491	-0.615491	1.742703201	-0.615491	-0.615491	-0.615491	-0.615491	1.46183081	-0.615491	-0.615491	-0.615491	2.047885275	1.951320014	-0.615491	-0.615491	2.448715919	-0.615491	1.891900822	-0.615491	1.343712638	-0.615491	1.798037575	1.371186613	-0.615491	-0.615491	-0.615491	-0.615491	-0.615491	-0.615491	1.34062023	-0.615491	-0.615491	1.913296102	1.998573602	0.774637075	-0.615491	0.284606506	-0.615491	1.397274575	1.999366297	1.476321531	-0.615491	1.940101676	-0.615491	-0.615491	-0.615491	-0.615491	-0.615491	0.806574711	-0.615491	-0.615491	-0.615491	-0.615491	-0.615491	1.412573513	0.871824907	-0.615491	1.252741742	-0.615491	-0.615491	1.623946012	-0.615491	-0.615491	2.471485774	-0.615491	1.629258998	-0.615491	-0.615491	1.355081663	-0.615491	-0.615491	2.267854146	-0.615491	1.02334766	-0.615491	-0.615491	-0.615491	-0.615491	2.594396303	1.053613542	-0.615491	-0.615491	1.738423501	2.19357162	1.427677373	-0.615491	1.055417344	-0.615491	-0.615491	-0.615491	-0.615491	-0.615491	-0.615491	-0.615491	-0.615491	-0.615491	-0.615491	1.150562354	-0.615491	-0.615491	-0.615491	-0.615491	3.506799326	-0.615491	-0.615491	-0.615491	-0.615491	-0.615491	-0.615491	1.545454323	-0.615491	1.256688149	-0.615491	1.577864912	-0.615491	1.525818393	-0.615491	-0.615491	0.683017279	-0.615491	1.413056336	-0.615491	-0.615491	-0.615491	2.771210484	-0.615491	-0.615491	1.164429996	0.480992345	-0.615491	-0.615491	-0.615491	-0.615491	0.703675575	1.629572561	-0.615491	-0.615491	-0.615491	-0.615491	-0.615491	-0.615491	-0.615491	1.896139537	-0.615491	-0.615491	1.48788986	-0.615491	-0.615491	3.186302458	-0.615491	-0.615491	-0.615491	1.941440604	-0.615491	-0.615491	-0.615491	2.436206998	1.828438839	-0.615491	-0.615491	-0.615491	-0.615491	-0.615491	2.340153693	-0.615491	-0.615491	-0.615491	-0.615491	-0.615491	-0.615491	1.522222256	1.840137542	2.393464016	1.595153566	2.036422314	-0.615491	2.267221185	2.327945634	1.544603218	-0.615491	1.397274575	-0.615491	-0.615491	1.107547978	-0.615491	2.23793443	0.696189399	1.862775622	-0.615491	-0.615491	-0.615491	-0.615491	-0.615491	-0.615491	-0.615491	-0.615491	-0.615491	1.901252405	-0.615491	-0.615491	-0.615491	-0.615491	-0.615491	-0.615491	-0.615491	-0.615491	-0.615491	1.638399463	-0.615491	-0.615491	1.177849708	1.34948812	1.698781216	1.882645197	0.788786407	-0.615491	-0.615491	1.833509257	-0.615491	1.802617998	-0.615491	-0.615491	-0.615491	-0.615491	-0.615491	1.175714592	-0.615491	-0.615491	-0.615491	1.897840612	1.82078927	-0.615491	1.193697244	-0.615491	0.715889481	1.102386091	-0.615491	0.939506836	-0.615491	-0.615491	-0.615491	-0.615491	-0.615491	1.83218949	-0.615491	1.86687903	-0.615491	-0.615491	2.134537265	-0.615491	-0.615491	-0.615491	-0.615491	-0.615491	-0.615491	-0.615491	-0.615491	2.192400892	-0.615491	-0.615491	-0.615491	-0.615491	1.04347811	1.600591811	-0.615491	-0.615491	-0.615491	1.18178009	-0.615491	2.50807769	-0.615491	1.557461786	-0.615491	-0.615491	-0.615491	-0.615491	-0.615491	1.009819312	1.32793701	-0.615491	-0.615491	-0.615491	-0.615491	-0.615491	-0.615491	-0.615491	-0.615491	-0.615491	-0.615491	-0.615491	-0.615491	-0.615491	-0.615491	-0.615491	-0.615491	-0.615491	1.060856488	-0.615491	-0.615491	-0.615491	1.854624711	-0.615491	-0.615491	-0.615491	-0.615491	-0.615491	1.434592288	-0.615491	-0.615491	-0.615491	-0.615491	-0.615491	-0.615491	1.466460565	1.132246735	-0.615491	0.972087609	-0.615491	2.075884698	-0.615491	1.97510539	-0.615491	2.140055801	-0.615491	-0.615491	-0.615491	1.79575622	2.375838823	0.332580342	1.988173594	-0.615491	2.300046421	-0.615491	-0.615491	0.781770995	2.888021102	1.681283244	-0.615491	-0.615491	-0.615491	2.074851634	-0.615491	-0.615491	2.763508599	-0.615491	-0.615491	-0.615491	1.30696334	-0.615491	-0.615491	-0.615491	2.067652093	-0.615491	-0.615491	-0.615491	1.104317478	-0.615491	-0.615491	-0.615491	-0.615491	1.554013442	-0.615491	1.02334766	-0.615491	-0.615491	-0.615491	-0.615491	1.484718645	-0.615491	-0.615491	-0.615491	-0.615491	-0.615491	0.960702186	-0.615491	1.099818926	-0.615491	-0.615491	-0.615491	-0.615491	-0.615491	-0.615491	1.563820881	-0.615491	-0.615491	-0.615491	2.915181484	2.14227231	-0.615491	-0.615491	1.109493231	2.156808144	-0.615491	-0.615491	1.698781216	2.500542573	-0.615491	2.66064561	1.289838377	-0.615491	-0.615491	-0.615491	0.815556544	-0.615491	-0.615491	0.875279441	-0.615491	1.052913304	1.871828009	-0.615491	-0.615491	1.228720206	-0.615491	1.112746984	-0.615491	-0.615491	-0.615491	1.231394565	-0.615491	-0.615491	-0.615491	-0.615491	1.398696506	-0.615491	1.576685569	-0.615491	1.931667251	-0.615491	-0.615491	1.486831427	1.487360473	2.006851199	1.134931415	-0.615491	-0.615491	1.252741742	-0.615491	-0.615491	-0.615491	-0.615491	1.432115878	1.526373032	-0.615491	-0.615491	1.829029998	1.982550117	-0.615491	1.40107202	1.215488525	-0.615491	2.484059798	-0.615491	-0.615491	2.995119196	2.003818055	1.159546602	-0.615491	-0.615491	2.012947613	-0.615491	1.702187157	-0.615491	-0.615491	-0.615491	-0.615491	-0.615491	-0.615491	1.749162258	-0.615491	1.110142813	-0.615491	1.402500718	2.011982336	-0.615491	-0.615491	-0.615491	1.28448668	-0.615491	1.823527711	-0.615491	1.16408011	0.876435039	-0.615491	-0.615491	-0.615491	-0.615491	-0.615491	1.871828009	1.792723534	-0.615491	2.04939095	-0.615491	-0.615491	1.793859573	-0.615491	1.970022012	1.043774141	-0.615491	1.382727595	1.655684615	-0.615491	-0.615491	1.07186143	-0.615491	-0.615491	-0.615491	-0.615491	-0.615491	-0.615491	1.946816091	-0.615491	1.79727647	-0.615491	-0.615491	-0.615491	1.68797138	2.117092609	-0.615491	-0.615491	1.447845208	-0.615491	1.886840518	-0.615491	1.174294586	-0.615491	2.792159345	-0.615491	-0.615491	-0.615491	1.661524701	-0.615491	2.237320953	-0.615491	-0.615491	-0.615491	-0.615491	1.452649464	-0.615491	2.72753668	0.703675575	-0.615491	-0.615491	-0.615491	-0.615491	-0.615491	1.865235414	-0.615491	-0.615491	-0.615491	1.378322266	1.711105714	-0.615491	-0.615491	-0.615491	1.385522517	-0.615491	2.397799902	-0.615491	-0.615491	-0.615491	2.739385579	-0.615491	1.197163502	2.355980352	1.014772889	-0.615491	-0.615491	-0.615491	1.367072574	0.936206992	-0.615491	-0.615491	-0.615491	-0.615491	-0.615491	-0.615491	-0.615491	-0.615491	-0.615491	-0.615491	1.323610662	-0.615491	1.722908303	-0.615491	2.648594498	2.573183915	-0.615491	-0.615491	-0.615491	-0.615491	1.122266284	-0.615491	-0.615491	1.724657557	-0.615491	-0.615491	1.80799192	1.424731868	-0.615491	-0.615491	1.37670538	-0.615491	-0.615491	-0.615491	-0.615491	-0.615491	-0.615491	1.606065235	0.940907819	3.021709345	-0.615491	-0.615491	-0.615491	1.580228571	-0.615491	0.889047624	1.039935419	2.055438198	-0.615491	-0.615491	-0.615491	-0.615491	2.494395785	-0.615491	-0.615491	0.804504171	-0.615491	-0.615491	-0.615491	-0.615491	-0.615491	0.918959659	-0.615491	1.693359416	-0.615491	1.676632202	-0.615491	1.477105115	-0.615491	-0.615491	1.128738009	-0.615491	2.327945634	-0.615491	-0.615491	-0.615491	-0.615491	-0.615491	-0.615491	-0.615491	1.757849074	-0.615491	-0.615491	1.682616733	2.816117904	-0.615491	-0.615491	2.60149452	-0.615491	1.534177108	1.758576873	-0.615491	3.656698132	-0.615491	-0.615491	-0.615491	-0.615491	1.395855166	-0.615491	-0.615491	1.811592709	2.174628497	1.672665474	1.705949213	-0.615491	-0.615491	-0.615491	-0.615491	2.416814726	1.804150083	-0.615491	-0.615491	-0.615491	-0.615491	-0.615491	-0.615491	1.757121878	1.589750096	1.692684073	1.762224946	-0.615491	-0.615491	0.886928563	-0.615491	1.11929864	1.494803106	-0.615491	0.520190938	1.092806037	2.63346353	1.376551562	1.796136038	1.140330532	-0.615491	-0.615491	-0.615491	1.96039512	-0.615491	-0.615491	1.406323078	-0.615491	1.479984687	-0.615491	-0.615491	-0.615491	-0.615491	1.067255319	1.277137398	-0.615491	1.802617998	-0.615491	-0.615491	-0.615491	-0.615491	-0.615491	-0.615491	1.937874496	2.367846633	-0.615491	-0.615491	1.893170347	1.762956383	-0.615491	0.837822276	0.771492706	-0.615491	2.104218768	-0.615491	-0.615491	1.800324825	-0.615491	-0.615491	2.434701562	-0.615491	1.373481441	-0.615491	0.940270647	-0.615491	-0.615491	-0.615491	1.444574385	1.369355516	-0.615491	-0.615491	1.93609667	-0.615491	-0.615491	-0.615491	-0.615491	1.922435176	1.208030554	-0.615491	-0.615491	-0.615491	-0.615491	-0.615491	-0.615491	-0.615491	1.02248542	-0.615491	-0.615491	1.797656941	1.446585639	-0.615491	-0.615491	1.098538764	-0.615491	1.511526553	-0.615491	1.713868418	-0.615491	-0.615491	1.471635718	-0.615491	1.854624711	1.785937791	1.971097948	-0.615491	2.818324233	-0.615491	-0.615491	-0.615491	2.377728929	-0.615491	-0.615491	1.084396315	-0.615491	1.768461642	2.088895528	1.671347281	-0.615491	1.591547413	1.143215089	2.301356805	-0.615491	-0.615491	-0.615491	-0.615491	0.625427835	-0.615491	-0.615491	2.143938122	-0.615491	-0.615491	-0.615491	-0.615491	-0.615491	-0.615491	-0.615491	-0.615491	-0.615491	-0.615491	1.699121208	-0.615491	0.703150196	-0.615491	-0.615491	-0.615491	1.035678353	1.443069209	-0.615491	1.998573602	-0.615491	-0.615491	1.721511425	1.97232914	-0.615491	-0.615491	2.400701245	-0.615491	-0.615491	-0.615491	-0.615491	-0.615491	-0.615491	-0.615491	1.694711686	-0.615491	-0.615491	-0.615491	-0.615491	1.559768601	-0.615491	-0.615491	-0.615491	-0.615491	-0.615491	-0.615491	-0.615491	-0.615491	-0.615491	-0.615491	1.55458718	-0.615491	-0.615491	-0.615491	1.372103748	1.457227196	2.988577438	-0.615491	-0.615491	-0.615491	-0.615491	-0.615491	-0.615491	-0.615491	-0.615491	-0.615491	-0.615491	-0.615491	1.819618229	-0.615491	1.821961856	-0.615491	1.616501356	-0.615491	-0.615491	0.88645859	0.748409875	1.276325122	1.95312783	-0.615491	-0.615491	2.21609414	-0.615491	-0.615491	-0.615491	-0.615491	-0.615491	2.469925263	-0.615491	-0.615491	-0.615491	1.305065197	-0.615491	-0.615491	-0.615491	-0.615491	-0.615491	1.712485968	-0.615491	-0.615491	1.021624245	-0.615491	-0.615491	0.677796761	-0.615491	-0.615491	-0.615491	1.315669522	-0.615491	-0.615491	-0.615491	-0.615491	-0.615491	-0.615491	2.036422314	-0.615491	-0.615491	-0.615491	-0.615491	1.6543922	-0.615491	1.058433934	-0.615491	-0.615491	-0.615491	-0.615491	-0.615491	-0.615491	-0.615491	-0.615491	-0.615491	1.10851995	0.968094282	2.17616075	-0.615491	0.878520295	1.748202349	-0.615491	-0.615491	2.490407562	-0.615491	-0.615491	1.30495988	-0.615491	-0.615491	-0.615491	-0.615491	1.543752981	-0.615491	2.3470031	-0.615491	-0.615491	-0.615491	-0.615491	-0.615491	1.82117996	1.134259319	1.542055102	1.121935947	1.906394367	-0.615491	-0.615491	-0.615491	-0.615491	-0.615491	-0.615491	-0.615491	1.031737958	-0.615491	-0.615491	-0.615491	-0.615491	2.617049557	1.624569351	-0.615491	-0.615491	3.283825868	1.301282769	-0.615491	2.185406718	-0.615491	-0.615491	2.007651058	1.709039437	-0.615491	1.637765933	-0.615491	-0.615491	1.412090979	-0.615491	-0.615491	-0.615491	-0.615491	1.150562354	-0.615491	-0.615491	-0.615491	-0.615491	-0.615491	1.874312759	-0.615491	1.681283244	-0.615491	-0.615491	-0.615491	1.094393884	-0.615491	-0.615491	-0.615491	-0.615491	-0.615491	-0.615491	-0.615491	2.420514263	-0.615491	2.367846633	-0.615491	-0.615491	-0.615491	-0.615491	-0.615491	-0.615491	1.954421325	1.199177649	-0.615491	2.606851552	-0.615491	1.735581965	1.965577992	-0.615491	-0.615491	-0.615491	1.549152509	-0.615491	-0.615491	1.771781413	-0.615491	-0.615491	-0.615491	-0.615491	0.332922929	-0.615491	1.586166908	2.685029755	-0.615491	-0.615491	1.750604097	-0.615491	-0.615491	1.096941754	-0.615491	0.510263671	2.303982934	-0.615491	1.315456014	-0.615491	-0.615491	-0.615491	-0.615491	1.249403263	-0.615491	-0.615491	-0.615491	-0.615491	1.791966984	-0.615491	-0.615491	-0.615491	1.604845857	-0.615491	-0.615491	-0.615491	-0.615491	-0.615491	0.855718568	-0.615491	2.614039311	2.759332142	1.201381095	0.852366597	1.627067282	1.689315244	-0.615491	-0.615491	2.271660714	-0.615491	-0.615491	-0.615491	1.167937996	2.319223635	2.154557222	1.959874106	-0.615491	-0.615491	-0.615491	-0.615491	1.622078729	1.591547413	1.236232324	0.725262424	-0.615491	2.355286835	-0.615491	-0.615491	1.647318547	2.678276881	1.941738411	-0.615491	-0.615491	-0.615491	-0.615491	-0.615491	1.81883839	2.365742014	-0.615491	2.267010291	-0.615491	-0.615491	-0.615491	-0.615491	-0.615491	-0.615491	2.417553514	-0.615491	-0.615491	-0.615491	-0.615491	1.620215536	-0.615491	-0.615491	1.222264426	-0.615491	1.760034285	-0.615491	-0.615491	-0.615491	2.415338825	-0.615491	-0.615491	-0.615491	-0.615491	-0.615491	1.353959778	1.790455825	-0.615491	-0.615491	1.633344341	-0.615491	1.188618205	1.387391258	-0.615491	-0.615491	-0.615491	-0.615491	1.805684821	0.444602342	1.767357829	2.469145936	-0.615491	-0.615491	-0.615491	-0.615491	-0.615491	-0.615491	1.990998305	-0.615491	2.039896052	-0.615491	2.676355798	-0.615491	-0.615491	1.984420782	-0.615491	-0.615491	-0.615491	-0.615491	-0.615491	-0.615491	-0.615491	-0.615491	-0.615491	1.014488874	1.500160797	-0.615491	1.654176986	1.835360219	1.113834825	-0.615491	-0.615491	-0.615491	2.377728929	-0.615491	2.264062634	-0.615491	-0.615491	1.839871463	-0.615491	-0.615491	-0.615491	-0.615491	-0.615491	-0.615491	-0.615491	-0.615491	-0.615491	-0.615491	-0.615491	2.365041487	-0.615491	-0.615491	1.345928967	-0.615491	-0.615491	2.358063884	-0.615491	-0.615491	-0.615491	1.273488893	-0.615491	1.209144545	1.350826957	-0.615491	-0.615491	-0.615491	-0.615491	-0.615491	-0.615491	-0.615491	-0.615491	1.327503297	2.387712692	-0.615491	2.833904005	-0.615491	-0.615491	-0.615491	-0.615491	-0.615491	-0.615491	-0.615491	-0.615491	-0.615491	1.3103493	1.894158992	-0.615491	-0.615491	1.640938291	-0.615491	-0.615491	0.914287709	1.223399682	0.924410586	-0.615491	1.10851995	3.142519686	2.264062634	1.623946012	-0.615491	2.776142359	-0.615491	2.72753668	-0.615491	-0.615491	0.294697524	-0.615491	-0.615491	-0.615491	-0.615491	1.663154023	-0.615491	1.477889449	-0.615491	1.573157429	-0.615491	-0.615491	-0.615491	-0.615491	-0.615491	0.322506915	-0.615491	-0.615491	-0.615491	-0.615491	1.508263196	-0.615491	-0.615491	-0.615491	1.828241873	-0.615491	1.164429996	2.386280154	1.725708797	-0.615491	-0.615491	-0.615491	-0.615491	1.670688941	-0.615491	1.696066072	-0.615491	-0.615491	1.520843268	-0.615491	1.513709303	1.459270036	1.318021974	-0.615491	-0.615491	1.773260896	-0.615491	1.281620293	1.412090979	-0.615491	-0.615491	-0.615491	-0.615491	-0.615491	-0.615491	-0.615491	0.83283051	-0.615491	-0.615491	-0.615491	0.620552668	1.801852947	-0.615491	-0.615491	-0.615491	-0.615491	-0.615491	1.903819731	-0.615491	1.862366311	-0.615491	-0.615491	2.239777231	-0.615491	2.28736283	-0.615491	1.90553534	-0.615491	-0.615491	-0.615491	-0.615491	-0.615491	1.070015408	-0.615491	-0.615491	1.286952087	-0.615491	-0.615491	-0.615491	-0.615491	-0.615491	1.543752981	1.412090979	-0.615491	-0.615491	-0.615491	-0.615491	2.181928892	1.366161235	-0.615491	-0.615491	-0.615491	-0.615491	-0.615491	-0.615491	-0.615491	-0.615491	-0.615491	-0.615491	2.312236027	1.185227293	1.373941203	2.053922688	-0.615491	-0.615491	-0.615491	1.422285469	-0.615491	-0.615491	1.924624789	-0.615491	-0.615491	-0.615491	-0.615491	-0.615491	1.597566246	-0.615491	-0.615491	1.998098313	1.920250835	-0.615491	-0.615491	-0.615491	-0.615491	0.898310103	-0.615491	-0.615491	1.103351138	-0.615491	1.850576903	-0.615491	-0.615491	1.239861642	1.314602567	-0.615491	-0.615491	1.47215504	-0.615491	-0.615491	1.694035287	-0.615491	1.367756767	1.243936269	-0.615491	1.088063445	1.598170494	2.022656345	-0.615491	1.931372722	-0.615491	-0.615491	1.626442112	-0.615491	-0.615491	-0.615491	1.520292314	2.488022354	1.918507142	1.201381095	-0.615491	-0.615491	-0.615491	-0.615491	2.67731588	1.514802842	-0.615491	-0.615491	-0.615491	-0.615491	0.875279441	2.439224831	-0.615491	-0.615491	-0.615491	-0.615491	-0.615491	-0.615491	2.181928892	-0.615491	-0.615491	-0.615491	-0.615491	2.280601886	-0.615491	-0.615491	1.927259316	-0.615491	-0.615491	2.186568836	0.773947873	1.779949486	-0.615491	-0.615491	-0.615491	-0.615491	-0.615491	-0.615491	-0.615491	2.735646631	-0.615491	-0.615491	-0.615491	-0.615491	-0.615491	0.792628192	-0.615491	-0.615491	2.029022208	-0.615491	0.693427918	-0.615491	-0.615491	0.891410196	-0.615491	2.11493465	1.364796189	-0.615491	-0.615491	-0.615491	1.758576873	-0.615491	-0.615491	1.861957187	-0.615491	-0.615491	1.641256176	1.738423501	-0.615491	-0.615491	-0.615491	-0.615491	-0.615491	-0.615491	-0.615491	1.098219078	-0.615491	0.662084248	1.016764247	-0.615491	-0.615491	-0.615491	2.713499296	-0.615491	2.163593302	1.098858591	-0.615491	-0.615491	-0.615491	-0.615491	-0.615491	-0.615491	-0.615491	1.759305277	-0.615491	-0.615491	-0.615491	1.679951814	1.646038683	-0.615491	-0.615491	1.964966715	-0.615491	1.664133101	-0.615491	1.550579262	-0.615491	-0.615491	1.19743784	-0.615491	-0.615491	1.647959197	-0.615491	-0.615491	-0.615491	2.036917765	-0.615491	-0.615491	-0.615491	-0.615491	1.622700702	-0.615491	-0.615491	1.672665474	-0.615491	-0.615491	-0.615491	2.180387281	2.346315975	1.833179132	1.644122469	-0.615491	-0.615491	1.836154665	-0.615491	1.661199208	-0.615491	0.434387696	1.379016225	-0.615491	-0.615491	-0.615491	1.601198225	-0.615491	-0.615491	-0.615491	2.690205433	1.722209584	-0.615491	-0.615491	-0.615491	-0.615491	-0.615491	-0.615491	-0.615491	-0.615491	-0.615491	-0.615491	-0.615491	2.011018069	-0.615491	-0.615491	-0.615491	0.941290412	-0.615491	-0.615491	-0.615491	-0.615491	1.298562435	1.585571188	-0.615491	-0.615491	1.700141987	1.785937791	-0.615491	2.170427556	-0.615491	-0.615491	0.742399193	-0.615491	-0.615491	-0.615491	-0.615491	1.720116785	1.710416409	0.74935444	-0.615491	-0.615491	-0.615491	-0.615491	1.625349168	-0.615491	2.529376666	-0.615491	2.696060094	-0.615491	1.721511425	1.864414734	-0.615491	-0.615491	1.931667251	-0.615491	-0.615491	-0.615491	0.551082118	-0.615491	-0.615491	2.201807404	0.729272472	-0.615491	-0.615491	-0.615491	0.915759516	-0.615491	-0.615491	-0.615491	-0.615491	1.536420367	1.550579262	-0.615491	2.761418216	-0.615491	-0.615491	-0.615491	-0.615491	1.831398566	1.793102051	1.870175317	1.30696334	-0.615491	-0.615491	-0.615491	-0.615491	-0.615491	0.554030351	1.917636552	-0.615491	1.277950531	-0.615491	-0.615491	-0.615491	-0.615491	-0.615491	-0.615491	2.319891768	1.542620678	-0.615491	-0.615491	-0.615491	-0.615491	-0.615491	-0.615491	-0.615491	1.346817249	1.447593138	1.459270036	-0.615491	2.608643643	-0.615491	-0.615491	-0.615491	-0.615491	-0.615491	2.281243739	-0.615491	-0.615491	-0.615491	-0.615491	1.192605966	1.991941809	-0.615491	-0.615491	0.930282788	0.959128577	0.654949119	-0.615491	-0.615491	2.625526843	2.175011328	-0.615491	1.407281521	1.762956383	-0.615491	1.039640999	1.166532799	3.138492164	2.847450534	-0.615491	-0.615491	-0.615491	1.328501197	0.753337704	-0.615491	1.478412757	-0.615491	-0.615491	-0.615491	0.613917698	-0.615491	-0.615491	1.890210897	-0.615491	-0.615491	-0.615491	-0.615491	-0.615491	1.704237164	1.961307611	0.472247009	1.330109186	2.08106727	1.90553534	-0.615491	-0.615491	-0.615491	-0.615491	0.467276234	-0.615491	0.84131797	1.727112426	-0.615491	1.590348777	-0.615491	-0.615491	-0.615491	1.446082358	-0.615491	1.799752459	-0.615491	1.319737314	-0.615491	-0.615491	-0.615491	-0.615491	-0.615491	2.022656345	-0.615491	1.12790508	1.503392214	-0.615491	1.465429458	-0.615491	1.64433517	-0.615491	-0.615491	-0.615491	-0.615491	1.940547766	2.091519606	-0.615491	1.872655496	-0.615491	-0.615491	-0.615491	-0.615491	-0.615491	1.218492523	-0.615491	-0.615491	1.583786548	0.480641954	-0.615491	-0.615491	0.815346204	-0.615491	-0.615491	-0.615491	-0.615491	1.402143305	2.704577433	2.132338885	-0.615491	-0.615491	2.059830279	-0.615491	2.257776603	2.072788935	-0.615491	-0.615491	-0.615491	-0.615491	-0.615491	1.714560468	2.230598603	-0.615491	2.044381513	0.985297581	-0.615491	-0.615491	-0.615491	1.689987961	-0.615491	-0.615491	1.894865831	1.88599989	-0.615491	1.074021184	2.199447023	1.552867147	-0.615491	1.69742258	-0.615491	-0.615491	1.543375375	1.687300231	-0.615491	2.582094863	-0.615491	-0.615491	-0.615491	0.462297855	-0.615491	-0.615491	-0.615491	-0.615491	-0.615491	-0.615491	-0.615491	-0.615491	-0.615491	-0.615491	-0.615491	-0.615491	1.309925248	-0.615491	-0.615491	1.184112388	-0.615491	-0.615491	-0.615491	-0.615491	1.95948354	-0.615491	-0.615491	0.790401112	2.096437693	1.667404774	-0.615491	0.746336982	-0.615491	-0.615491	2.2853188	-0.615491	-0.615491	-0.615491	-0.615491	-0.615491	-0.615491	-0.615491	1.266243445	-0.615491	-0.615491	-0.615491	-0.615491	1.477889449	1.452649464	-0.615491	-0.615491	-0.615491	1.688643051	1.760763898	-0.615491	-0.615491	-0.615491	1.244520145	-0.615491	-0.615491	-0.615491	1.765888231	-0.615491	1.418386614	1.259065813	-0.615491	-0.615491	-0.615491	1.337100884	1.88376204	-0.615491	-0.615491	-0.615491	-0.615491	-0.615491	0.56929526	-0.615491	-0.615491	-0.615491	-0.615491	-0.615491	-0.615491	-0.615491	1.417657675	2.244090978	-0.615491	-0.615491	-0.615491	1.337759562	-0.615491	1.932846321	-0.615491	-0.615491	-0.615491	1.426694343	2.294822651	1.388795693	-0.615491	-0.615491	-0.615491	1.578455205	0.443408677	-0.615491	-0.615491	-0.615491	-0.615491	-0.615491	-0.615491	-0.615491	-0.615491	1.199177649	0.949762941	-0.615491	1.840297227	-0.615491	-0.615491	1.563240783	-0.615491	-0.615491	1.95312783	1.117983568	-0.615491	1.65116966	-0.615491	-0.615491	1.614034227	-0.615491	-0.615491	2.735850217	-0.615491	-0.615491	-0.615491	1.168641597	-0.615491	1.836154665	-0.615491	2.199447023	-0.615491	1.93609667	2.850865495	-0.615491	-0.615491	-0.615491	-0.615491	-0.615491	-0.615491	1.880137353	-0.615491	2.16132616	1.151937431	1.719420302	1.615883902	-0.615491	-0.615491	-0.615491	1.799561752	-0.615491	-0.615491	-0.615491	-0.615491	-0.615491	-0.615491	-0.615491	-0.615491	-0.615491	1.856248973	-0.615491	-0.615491	-0.615491	-0.615491	-0.615491	1.983484973	-0.615491	-0.615491	-0.615491	1.906824187	-0.615491	-0.615491	-0.615491	-0.615491	1.019047082	-0.615491	-0.615491	1.759305277	1.859506357	-0.615491	-0.615491	1.78819392	-0.615491	1.5332442	-0.615491	-0.615491	1.466460565	2.826826449	-0.615491	-0.615491	-0.615491	1.027385581	-0.615491	2.21609414	-0.615491	-0.615491	-0.615491	-0.615491	-0.615491	-0.615491	-0.615491	-0.615491	0.3264583	-0.615491	-0.615491	1.946816091	-0.615491	1.544886823	2.769104153	-0.615491	1.62125014	-0.615491	1.083665136	-0.615491	1.516445866	-0.615491	1.873483746	-0.615491	2.220904465	1.696066072	-0.615491	-0.615491	1.173940009	-0.615491	1.529337376	-0.615491	-0.615491	-0.615491	-0.615491	-0.615491	2.285748761	1.560924397	1.121935947	-0.615491	1.450623156	-0.615491	0.994891503	1.492669756	-0.615491	-0.615491	-0.615491	0.880379469	-0.615491	-0.615491	-0.615491	2.652647519	2.551991068	-0.615491	2.425717252	-0.615491	-0.615491	1.750964927	0.463312146	1.745209397	1.634605317	-0.615491	-0.615491	-0.615491	-0.615491	1.326203599	-0.615491	-0.615491	1.794238577	-0.615491	1.825096326	1.279171844	1.059644176	1.833773445	-0.615491	1.48234825	1.130573808	-0.615491	-0.615491	-0.615491	-0.615491	-0.615491	-0.615491	1.450623156	-0.615491	-0.615491	1.3103493	1.232160405	-0.615491	1.627692912	-0.615491	-0.615491	-0.615491	-0.615491	1.202485253	1.870450555	-0.615491	-0.615491	-0.615491	-0.615491	0.722905388	-0.615491	-0.615491	1.38645634	1.328370964	-0.615491	-0.615491	-0.615491	1.614034227	1.095348278	-0.615491	-0.615491	-0.615491	1.168641597	-0.615491	2.983806413	1.479460375	-0.615491	0.649655324	-0.615491	0.883879753	0.403171536	-0.615491	-0.615491	-0.615491	-0.615491	-0.615491	-0.615491	1.408001106	1.058736301	-0.615491	-0.615491	-0.615491	-0.615491	-0.615491	-0.615491	-0.615491	-0.615491	-0.615491	-0.615491	2.059491688	-0.615491	1.828241873	2.151751103	-0.615491	2.102621911	-0.615491	-0.615491	2.22331877	1.43740808	-0.615491	-0.615491	-0.615491	-0.615491	-0.615491	-0.615491	-0.615491	-0.615491	-0.615491	-0.615491	-0.615491	-0.615491	1.506094766	-0.615491	-0.615491	1.970482972	-0.615491	-0.615491	1.64988403	-0.615491	-0.615491	-0.615491	-0.615491	1.694711686	1.928579452	-0.615491	1.486831427	-0.615491	2.32167572	-0.615491	-0.615491	-0.615491	2.323910306	1.603628233	0.740160462	2.264693512	-0.615491	-0.615491	1.244909644	-0.615491	-0.615491	-0.615491	-0.615491	1.831398566	-0.615491	-0.615491	-0.615491	-0.615491	-0.615491	-0.615491	-0.615491	2.093624188	1.039935419	1.382727595	1.561502893	-0.615491	-0.615491	1.322748257	-0.615491	-0.615491	-0.615491	-0.615491	-0.615491	1.568476172	1.973253622	-0.615491	-0.615491	-0.615491	-0.615491	-0.615491	-0.615491	-0.615491	-0.615491	-0.615491	1.71733419	2.360848908	-0.615491	-0.615491	-0.615491	-0.615491	1.486831427	-0.615491	2.171571418	-0.615491	-0.615491	1.463371144	-0.615491	1.881808472	-0.615491	-0.615491	-0.615491	-0.615491	-0.615491	-0.615491	-0.615491	-0.615491	1.802617998	-0.615491	-0.615491	1.956754244	-0.615491	-0.615491	-0.615491	0.977448663	-0.615491	-0.615491	-0.615491	-0.615491	-0.615491	-0.615491	-0.615491	-0.615491	1.702528489	-0.615491	2.493596848	-0.615491	1.168289713	1.567601335	1.424731868	-0.615491	1.300654152	-0.615491	1.231394565	0.603374713	-0.615491	-0.615491	-0.615491	-0.615491	-0.615491	1.423752418	-0.615491	-0.615491	-0.615491	2.23181733	3.165985269	-0.615491	-0.615491	-0.615491	-0.615491	2.89752503	1.194061357	-0.615491	-0.615491	1.669702374	-0.615491	0.632820557	-0.615491	2.190063763	-0.615491	-0.615491	-0.615491	1.540360676	-0.615491	-0.615491	-0.615491	1.698101632	-0.615491	1.416444242	-0.615491	0.872744324	1.861139499	-0.615491	-0.615491	-0.615491	-0.615491	-0.615491	1.526928041	2.080028448	-0.615491	-0.615491	-0.615491	2.572823365	1.367528637	-0.615491	1.80799192	1.079449345	0.759265719	2.459070534	-0.615491	-0.615491	1.621457211	0.174330079	-0.615491	-0.615491	2.767702362	2.097847627	-0.615491	-0.615491	1.712485968	-0.615491	-0.615491	-0.615491	-0.615491	-0.615491	-0.615491	-0.615491	-0.615491	-0.615491	-0.615491	-0.615491	0.696881796	-0.615491	-0.615491	-0.615491	2.658286598	-0.615491	-0.615491	-0.615491	-0.615491	1.26824922	1.725007829	-0.615491	1.97696091	1.304012673	1.765154351	-0.615491	-0.615491	-0.615491	-0.615491	-0.615491	-0.615491	-0.615491	-0.615491	-0.615491	-0.615491	2.154557222	1.26224757	1.630827968	1.484718645	-0.615491	-0.615491	1.558614399	-0.615491	-0.615491	-0.615491	-0.615491	-0.615491	1.005741538	-0.615491	-0.615491	1.831398566	1.981616213	-0.615491	-0.615491	-0.615491	1.71525307	-0.615491	-0.615491	1.114052589	-0.615491	-0.615491	1.605455327	-0.615491	-0.615491	-0.615491	-0.615491	-0.615491	2.129050925	1.365705958	-0.615491	1.373481441	1.236771763	-0.615491	1.718724375	0.867475361	1.800324825	-0.615491	0.910256992	-0.615491	1.501236529	-0.615491	1.91416253	-0.615491	-0.615491	-0.615491	-0.615491	2.888809732	-0.615491	-0.615491	1.161984263	2.043382866	-0.615491	1.090588928	-0.615491	-0.615491	1.437574021
```
