## Supplementary material for "Asynchronous Transitions from High-Risk Hepatoblastoma to Carcinoma": All tables: HB_HCC_reference_heatmap.txt (part 20 of 20)

```
ZBTB38	-0.623922794	-0.623922794	0.928399222	-0.623922794	0.895323366	-0.623922794	-0.623922794	-0.623922794	-0.623922794	1.442583329	-0.623922794	0.353501798	0.502330273	-0.623922794	-0.623922794	0.17725989	0.154009513	-0.623922794	-0.623922794	-0.623922794	-0.623922794	-0.623922794	-0.623922794	-0.623922794	-0.623922794	-0.623922794	0.952895256	1.422274876	-0.623922794	-0.623922794	0.581798893	-0.623922794	-0.623922794	0.539636392	-0.623922794	-0.623922794	-0.623922794	-0.623922794	-0.623922794	-0.623922794	-0.623922794	1.00115232	1.376864836	-0.623922794	0.810484107	-0.623922794	2.468730846	-0.623922794	1.652877383	-0.623922794	0.537592843	1.30525345	0.85592082	-0.623922794	1.146536974	-0.623922794	-0.623922794	0.638187825	-0.623922794	-0.623922794	-0.623922794	-0.623922794	-0.623922794	-0.623922794	-0.623922794	-0.623922794	-0.623922794	-0.623922794	-0.623922794	-0.623922794	-0.623922794	-0.623922794	-0.623922794	0.329058786	0.942147119	-0.623922794	-0.623922794	0.568413374	2.4172447	-0.623922794	0.434404599	-0.623922794	-0.623922794	-0.623922794	-0.623922794	-0.623922794	-0.623922794	0.437125001	-0.623922794	0.814558791	1.06692292	-0.623922794	-0.623922794	-0.623922794	-0.623922794	-0.623922794	-0.623922794	-0.623922794	0.639411519	0.969082373	-0.623922794	-0.623922794	-0.623922794	2.859207437	0.307938241	-0.623922794	-0.623922794	0.419806136	-0.623922794	0.878534007	0.759401207	0.368088573	-0.623922794	0.943139834	-0.623922794	0.246212591	0.79741889	-0.623922794	-0.623922794	-0.623922794	-0.623922794	-0.623922794	-0.623922794	0.617923156	-0.623922794	-0.623922794	0.770641814	0.917550632	-0.623922794	-0.623922794	-0.623922794	-0.623922794	-0.623922794	-0.623922794	-0.623922794	-0.623922794	-0.623922794	1.003045721	-0.065921586	-0.623922794	-0.623922794	0.525866888	0.300906484	1.207895936	-0.623922794	-0.623922794	0.425204275	0.780343978	-0.623922794	-0.623922794	1.800445325	-0.623922794	0.84920024	-0.623922794	1.11961128	0.637805955	-0.623922794	2.161967083	-0.623922794	-0.623922794	-0.623922794	-0.623922794	-0.623922794	0.807041004	-0.623922794	1.58404232	-0.623922794	-0.623922794	-0.623922794	1.452928768	0.712733645	1.490446362	-0.623922794	0.397340439	-0.623922794	-0.623922794	1.059699171	-0.623922794	1.135063132	-0.623922794	-0.623922794	1.800445325	1.63666253	1.358840303	-0.623922794	-0.623922794	-0.623922794	-0.623922794	-0.623922794	-0.623922794	-0.623922794	-0.623922794	-0.623922794	-0.623922794	-0.623922794	1.453498293	-0.623922794	0.312742717	0.806435328	-0.623922794	0.449554431	-0.623922794	-0.623922794	-0.623922794	-0.623922794	1.138813577	-0.623922794	0.647119087	-0.623922794	-0.623922794	0.631352743	-0.623922794	1.340361802	0.200954053	-0.623922794	0.494165689	-0.623922794	0.54932041	0.824652979	-0.623922794	-0.623922794	-0.623922794	1.736573595	-0.623922794	0.439544015	1.190591494	1.147859623	-0.623922794	-0.623922794	-0.623922794	-0.623922794	-0.623922794	1.122004405	0.279494437	-0.623922794	-0.623922794	-0.623922794	0.309054633	-0.623922794	0.477871486	-0.623922794	-0.623922794	-0.623922794	2.362990505	0.516595279	-0.623922794	-0.623922794	0.368543327	-0.623922794	-0.623922794	-0.623922794	-0.623922794	-0.623922794	-0.623922794	-0.623922794	-0.623922794	-0.623922794	0.635900401	-0.623922794	-0.623922794	-0.623922794	-0.623922794	-0.623922794	1.063523144	1.280255163	-0.623922794	-0.623922794	-0.623922794	-0.623922794	-0.623922794	-0.623922794	-0.623922794	-0.623922794	2.131297488	-0.623922794	-0.623922794	0.506521102	-0.623922794	-0.623922794	0.821545985	0.345900605	-0.623922794	-0.623922794	0.544263	0.66364683	-0.623922794	0.706178817	-0.623922794	-0.623922794	-0.623922794	0.348681851	-0.623922794	0.714296622	1.053273876	-0.623922794	0.220548276	-0.623922794	-0.623922794	-0.623922794	0.512688369	-0.623922794	-0.623922794	-0.623922794	-0.623922794	-0.623922794	-0.623922794	-0.623922794	-0.623922794	-0.623922794	-0.623922794	-0.623922794	-0.623922794	-0.623922794	-0.623922794	-0.623922794	-0.623922794	-0.623922794	0.403373554	1.128263132	-0.623922794	-0.623922794	-0.623922794	-0.623922794	1.668770521	0.421531142	-0.623922794	-0.623922794	-0.623922794	1.585897845	-0.623922794	-0.623922794	-0.623922794	0.823822974	0.517453788	0.739143912	-0.623922794	-0.623922794	-0.623922794	0.517453788	0.598500253	-0.623922794	-0.623922794	-0.623922794	-0.623922794	0.502926909	-0.623922794	-0.623922794	-0.623922794	-0.623922794	1.215158607	-0.623922794	-0.623922794	-0.623922794	-0.623922794	-0.623922794	-0.623922794	-0.623922794	-0.623922794	1.182402903	1.088885567	0.837021639	-0.623922794	-0.623922794	-0.623922794	-0.623922794	1.129876517	-0.623922794	1.358188473	-0.623922794	-0.623922794	-0.623922794	-0.623922794	-0.623922794	-0.623922794	0.558385588	-0.623922794	0.468516287	1.211908867	-0.623922794	-0.623922794	0.453333511	-0.623922794	-0.623922794	0.406123157	-0.623922794	1.854295989	-0.623922794	-0.623922794	0.798215174	-0.623922794	-0.623922794	-0.623922794	-0.623922794	-0.623922794	0.325399721	-0.623922794	0.28042809	-0.623922794	-0.623922794	-0.623922794	-0.623922794	-0.623922794	-0.623922794	-0.623922794	0.449662011	0.287096835	-0.623922794	0.696985661	-0.623922794	0.804621756	-0.623922794	-0.623922794	1.101052432	-0.623922794	-0.623922794	1.66234729	-0.623922794	0.732298599	-0.623922794	-0.623922794	-0.623922794	-0.623922794	0.424590173	-0.623922794	-0.623922794	-0.623922794	1.757013841	-0.623922794	-0.623922794	0.207734627	0.579728901	-0.623922794	-0.623922794	-0.623922794	-0.623922794	-0.623922794	0.54698033	-0.623922794	-0.623922794	-0.623922794	-0.623922794	1.178715207	0.396567463	0.537210543	1.540679038	-0.623922794	-0.623922794	-0.623922794	-0.623922794	-0.623922794	-0.623922794	-0.623922794	-0.623922794	1.388507401	-0.623922794	-0.623922794	0.989499779	1.697215966	-0.623922794	-0.623922794	-0.623922794	-0.623922794	-0.623922794	0.768833398	-0.623922794	-0.623922794	-0.623922794	-0.623922794	-0.623922794	-0.623922794	-0.623922794	-0.623922794	-0.623922794	0.648517447	-0.623922794	0.561574481	-0.623922794	0.830179018	0.83175165	-0.623922794	-0.623922794	0.507724671	-0.623922794	-0.623922794	-0.623922794	-0.623922794	1.285785932	-0.623922794	1.262546157	-0.623922794	1.171564345	0.342963916	0.499713144	0.451710419	0.459549462	-0.623922794	-0.623922794	0.412866562	0.715979902	-0.623922794	-0.623922794	0.894860847	-0.623922794	2.893963032	-0.623922794	-0.623922794	-0.623922794	-0.623922794	0.444417637	-0.623922794	-0.623922794	-0.623922794	-0.623922794	-0.623922794	-0.623922794	-0.623922794	-0.623922794	-0.623922794	-0.623922794	-0.623922794	0.978561834	-0.623922794	-0.623922794	-0.623922794	-0.623922794	1.252225125	-0.623922794	-0.623922794	-0.623922794	0.838186833	0.501020067	-0.623922794	-0.623922794	0.032038185	-0.623922794	-0.623922794	-0.623922794	-0.623922794	0.717434785	-0.623922794	-0.623922794	-0.623922794	-0.623922794	-0.623922794	-0.623922794	-0.623922794	-0.623922794	0.412267769	-0.623922794	-0.623922794	-0.623922794	-0.623922794	-0.623922794	-0.623922794	-0.623922794	-0.623922794	-0.623922794	-0.623922794	-0.623922794	-0.623922794	0.508327493	-0.623922794	1.201708505	-0.623922794	-0.623922794	-0.623922794	0.563577052	0.913616176	1.209091615	-0.623922794	-0.623922794	-0.623922794	-0.623922794	-0.623922794	-0.623922794	-0.623922794	0.699355531	-0.623922794	-0.623922794	-0.623922794	1.564868338	-0.623922794	0.405532637	-0.623922794	-0.623922794	0.45889153	-0.623922794	-0.623922794	-0.623922794	1.070338818	-0.623922794	0.322345665	-0.623922794	-0.623922794	-0.623922794	-0.623922794	-0.623922794	-0.623922794	-0.623922794	1.26646832	-0.623922794	0.899733388	-0.623922794	1.182229639	-0.623922794	-0.623922794	-0.623922794	-0.623922794	-0.623922794	0.274082095	-0.623922794	-0.623922794	-0.623922794	-0.623922794	0.83364389	-0.623922794	-0.623922794	-0.623922794	0.73715447	-0.623922794	-0.623922794	-0.623922794	-0.623922794	-0.623922794	-0.623922794	1.231432868	0.771309398	-0.623922794	-0.623922794	-0.623922794	0.848122745	-0.623922794	-0.623922794	-0.623922794	-0.623922794	-0.623922794	0.439544015	0.464400639	-0.623922794	-0.623922794	-0.623922794	-0.623922794	-0.623922794	-0.623922794	2.237949926	1.31547945	-0.623922794	-0.623922794	-0.623922794	-0.623922794	-0.623922794	-0.623922794	-0.623922794	0.104581692	-0.623922794	0.368543327	0.565989869	-0.623922794	-0.623922794	0.522758288	-0.623922794	1.275936848	0.61615628	-0.623922794	-0.623922794	0.613004351	0.414266619	-0.623922794	0.853094065	-0.623922794	0.683621673	0.32956006	-0.623922794	0.524621263	-0.623922794	-0.623922794	-0.623922794	-0.623922794	-0.623922794	-0.623922794	-0.623922794	0.448050741	-0.623922794	-0.623922794	1.864937583	-0.623922794	-0.623922794	0.410972913	-0.623922794	-0.623922794	-0.623922794	-0.623922794	0.92114748	1.25584095	0.655481613	-0.623922794	-0.623922794	-0.623922794	-0.623922794	-0.623922794	-0.623922794	0.685607185	-0.623922794	-0.623922794	0.588755283	-0.623922794	-0.623922794	-0.623922794	-0.623922794	-0.623922794	-0.623922794	-0.623922794	-0.623922794	-0.623922794	0.406615809	0.524621263	-0.623922794	-0.623922794	-0.623922794	-0.623922794	-0.623922794	-0.623922794	-0.623922794	-0.623922794	-0.623922794	-0.623922794	-0.623922794	-0.623922794	-0.623922794	-0.623922794	0.452575415	0.357660955	-0.623922794	-0.623922794	-0.623922794	-0.623922794	-0.623922794	1.11833812	-0.623922794	1.927039106	0.291370313	0.353413711	0.503643774	-0.623922794	-0.623922794	-0.623922794	-0.623922794	-0.623922794	-0.623922794	-0.623922794	-0.623922794	-0.623922794	-0.623922794	-0.623922794	1.177738688	-0.623922794	-0.623922794	1.387380612	-0.623922794	-0.623922794	-0.623922794	-0.623922794	-0.623922794	-0.623922794	-0.623922794	0.825900002	-0.623922794	-0.623922794	0.834065143	-0.623922794	0.472327825	0.682466528	0.672008777	-0.623922794	2.82539774	-0.623922794	-0.623922794	0.78657065	-0.623922794	-0.623922794	-0.623922794	-0.623922794	2.863511705	-0.623922794	0.476848748	0.365821418	-0.623922794	-0.623922794	-0.623922794	-0.623922794	-0.623922794	1.255459541	-0.623922794	-0.623922794	-0.623922794	0.805024325	-0.623922794	1.048636868	-0.623922794	1.062638881	-0.623922794	-0.623922794	-0.623922794	-0.623922794	-0.623922794	-0.623922794	-0.623922794	-0.623922794	0.60972454	-0.623922794	-0.623922794	0.33333745	-0.623922794	0.574928894	-0.623922794	-0.623922794	-0.623922794	1.086141587	0.444950263	0.391095855	-0.623922794	0.792727963	-0.623922794	-0.623922794	-0.623922794	0.83175165	-0.623922794	0.501258041	-0.623922794	1.8884729	-0.623922794	-0.623922794	-0.623922794	-0.623922794	0.278525584	-0.623922794	0.787745056	-0.623922794	-0.623922794	-0.623922794	-0.623922794	-0.623922794	-0.623922794	0.919466561	-0.623922794	0.68643645	-0.623922794	-0.623922794	-0.623922794	-0.623922794	0.433154053	-0.623922794	-0.623922794	0.602073406	0.601070625	-0.623922794	-0.623922794	-0.623922794	-0.623922794	-0.623922794	-0.623922794	-0.623922794	-0.623922794	-0.623922794	0.290910424	-0.623922794	0.446979437	-0.623922794	0.561041701	-0.623922794	-0.623922794	-0.623922794	-0.623922794	-0.623922794	-0.623922794	-0.623922794	-0.623922794	1.649179536	-0.623922794	-0.623922794	-0.623922794	0.842121601	-0.623922794	-0.623922794	0.663008526	0.808658967	0.586519732	-0.623922794	1.843777192	1.144227981	0.521519932	-0.623922794	-0.623922794	-0.623922794	-0.623922794	-0.623922794	-0.623922794	-0.623922794	-0.623922794	-0.623922794	-0.623922794	0.474470277	-0.623922794	0.546850623	-0.623922794	1.783642696	-0.623922794	-0.623922794	-0.623922794	-0.623922794	0.484281409	-0.623922794	-0.623922794	0.442823166	0.571118787	2.431282746	1.014514709	1.013139498	0.728548383	0.207295685	-0.623922794	-0.623922794	-0.623922794	-0.623922794	0.472102826	-0.623922794	-0.623922794	-0.623922794	-0.623922794	-0.623922794	-0.623922794	1.755278018	-0.623922794	-0.623922794	-0.623922794	1.893307204	-0.623922794	-0.623922794	-0.623922794	0.677377871	-0.623922794	-0.623922794	-0.623922794	-0.623922794	-0.623922794	-0.623922794	-0.623922794	-0.623922794	-0.623922794	-0.623922794	-0.623922794	-0.623922794	0.249049656	-0.623922794	1.552138019	-0.623922794	0.889908979	0.401029168	1.28143704	1.306677138	0.540532897	-0.623922794	-0.623922794	-0.623922794	-0.623922794	0.530375448	-0.623922794	-0.623922794	-0.623922794	-0.623922794	0.690934634	-0.623922794	-0.623922794	-0.623922794	0.62969428	2.085900717	-0.623922794	-0.623922794	-0.623922794	-0.623922794	-0.623922794	-0.623922794	-0.623922794	-0.623922794	-0.623922794	-0.623922794	-0.623922794	-0.623922794	-0.623922794	0.461969237	-0.623922794	-0.623922794	1.107917871	-0.623922794	-0.623922794	-0.623922794	-0.623922794	-0.623922794	-0.623922794	0.620732018	-0.623922794	-0.623922794	0.473679906	-0.623922794	-0.623922794	-0.623922794	-0.623922794	-0.623922794	1.064999335	0.58624092	-0.623922794	-0.623922794	-0.623922794	1.329183369	-0.623922794	2.340801223	-0.623922794	-0.623922794	-0.623922794	-0.623922794	1.644273385	-0.623922794	-0.623922794	-0.623922794	0.308575834	-0.623922794	-0.623922794	-0.623922794	0.972832637	-0.623922794	-0.623922794	-0.623922794	-0.623922794	-0.623922794	-0.623922794	-0.623922794	2.284365414	-0.623922794	-0.623922794	-0.623922794	0.724467379	-0.623922794	0.708327128	0.381832961	-0.623922794	-0.623922794	-0.623922794	-0.623922794	-0.623922794	-0.623922794	0.693448424	1.683517416	0.317843986	-0.623922794	0.596580192	-0.623922794	0.631201775	0.702075517	-0.623922794	-0.623922794	-0.623922794	1.365387883	-0.623922794	-0.623922794	-0.623922794	0.354383595	1.010123464	0.400444851	0.440493802	-0.623922794	-0.623922794	-0.623922794	0.63362206	-0.623922794	-0.623922794	-0.623922794	-0.623922794	-0.623922794	3.09945353	-0.623922794	0.518805698	-0.623922794	-0.623922794	1.284597471	-0.623922794	1.468528183	-0.623922794	-0.623922794	-0.623922794	1.19568861	-0.623922794	1.038170041	0.178539029	-0.623922794	0.763533718	1.620447552	-0.623922794	0.456813721	-0.623922794	-0.623922794	-0.623922794	0.469634369	-0.623922794	1.791553228	0.153245878	0.125386699	-0.623922794	-0.623922794	-0.623922794	-0.623922794	0.550886111	-0.623922794	0.719886905	-0.623922794	-0.623922794	-0.623922794	-0.623922794	-0.623922794	-0.623922794	1.546662041	-0.623922794	0.457687545	-0.623922794	-0.623922794	1.83123767	-0.623922794	-0.623922794	-0.623922794	-0.623922794	-0.623922794	-0.623922794	-0.623922794	-0.623922794	0.441445406	0.590437867	1.320021145	1.545298553	-0.623922794	0.767314586	-0.623922794	-0.623922794	-0.623922794	0.828401335	0.894514169	0.607114356	1.002774922	0.560908588	0.997918359	-0.623922794	-0.623922794	0.609579212	-0.623922794	0.52412383	0.71134773	-0.623922794	-0.623922794	-0.623922794	1.89816708	-0.623922794	0.439754922	-0.623922794	-0.623922794	0.631957015	-0.623922794	0.286035014	-0.623922794	-0.623922794	1.819613926	-0.623922794	2.061083365	-0.623922794	-0.623922794	-0.623922794	-0.623922794	-0.623922794	-0.623922794	-0.623922794	-0.623922794	-0.623922794	-0.623922794	-0.021677819	0.581246137	1.951951034	-0.623922794	-0.623922794	-0.623922794	-0.623922794	-0.623922794	-0.623922794	-0.623922794	-0.623922794	0.319475721	-0.623922794	-0.623922794	-0.623922794	-0.623922794	-0.623922794	0.29160044	-0.623922794	-0.623922794	-0.623922794	-0.623922794	1.306270108	-0.623922794	-0.623922794	1.194631217	-0.623922794	-0.623922794	-0.623922794	-0.623922794	-0.623922794	0.243805939	1.144392672	-0.623922794	-0.623922794	0.560110588	2.162773384	1.005487637	0.695635665	-0.623922794	0.3427057	-0.623922794	-0.623922794	0.444843692	-0.623922794	-0.623922794	0.553177573	-0.623922794	-0.623922794	1.194631217	-0.623922794	-0.623922794	-0.623922794	-0.623922794	0.571390063	0.69816942	-0.623922794	-0.623922794	-0.623922794	-0.623922794	-0.623922794	-0.623922794	0.358461673	0.709102405	0.551016791	-0.623922794	-0.623922794	0.408294592	-0.623922794	-0.623922794	-0.623922794	-0.623922794	-0.623922794	-0.623922794	2.070069943	-0.623922794	0.593889013	1.345262038	1.299382567	-0.623922794	-0.623922794	-0.623922794	-0.623922794	-0.623922794	-0.623922794	-0.623922794	1.494797383	-0.623922794	-0.623922794	-0.623922794	-0.623922794	-0.623922794	0.880227834	-0.623922794	0.326311702	1.429910849	1.220909515	0.467400657	-0.623922794	0.696479054	-0.623922794	0.965737315	-0.623922794	-0.623922794	-0.623922794	0.714296622	1.364365859	0.066267482	-0.623922794	-0.623922794	-0.623922794	1.34911809	1.737763057	-0.623922794	0.166273857	-0.623922794	0.720413656	0.425819147	0.521025398	-0.623922794	0.590157082	0.644795982	-0.623922794	-0.623922794	0.453441904	0.79741889	-0.623922794	-0.623922794	-0.623922794	0.331151109	-0.623922794	0.305793132	1.570276099	-0.623922794	-0.623922794	-0.623922794	-0.623922794	-0.623922794	0.70755285	-0.623922794	-0.623922794	-0.623922794	0.95264337	-0.623922794	-0.623922794	-0.623922794	-0.623922794	-0.623922794	-0.623922794	-0.623922794	0.162122755	-0.623922794	-0.623922794	1.223709777	-0.623922794	-0.623922794	1.21715139	-0.623922794	-0.623922794	0.927306487	-0.623922794	0.60972454	-0.623922794	-0.623922794	-0.623922794	-0.623922794	-0.623922794	0.498883169	-0.623922794	1.036606094	0.948542303	-0.623922794	-0.623922794	-0.623922794	-0.623922794	-0.623922794	0.17001482	1.560280085	-0.623922794	-0.623922794	-0.623922794	-0.623922794	-0.623922794	-0.623922794	-0.623922794	-0.623922794	-0.623922794	1.231987503	-0.623922794	1.518920631	0.473905602	-0.623922794	-0.623922794	-0.623922794	-0.623922794	-0.623922794	0.737877155	0.657452966	-0.623922794	0.296073625	0.713948943	0.388905646	0.90710955	-0.623922794	1.73708317	-0.623922794	-0.623922794	0.534161929	-0.623922794	-0.623922794	-0.623922794	-0.623922794	-0.623922794	-0.623922794	-0.623922794	0.186007038	0.509293452	-0.623922794	1.300593645	-0.623922794	-0.623922794	-0.623922794	-0.623922794	-0.623922794	0.540917572	-0.623922794	-0.623922794	-0.623922794	-0.623922794	0.447407683	-0.623922794	-0.623922794	0.955587823	-0.623922794	-0.623922794	0.951636751	-0.623922794	-0.623922794	1.648103949	-0.623922794	0.289380965	-0.623922794	-0.623922794	-0.623922794	-0.623922794	-0.623922794	-0.623922794	0.991495004	-0.623922794	-0.623922794	-0.623922794	-0.623922794	-0.623922794	1.394392101	-0.623922794	1.572008225	-0.623922794	-0.623922794	0.521025398	0.293137738	0.866686809	-0.623922794	-0.623922794	-0.623922794	-0.623922794	1.261584716	-0.623922794	-0.623922794	1.522449336	-0.623922794	-0.006976517	-0.623922794	-0.623922794	-0.623922794	-0.623922794	1.366264939	-0.623922794	-0.623922794	1.49698142	-0.623922794	-0.623922794	-0.623922794	1.498139988	-0.623922794	-0.623922794	0.708241048	-0.623922794	-0.623922794	-0.623922794	-0.623922794	-0.623922794	-0.623922794	-0.623922794	-0.623922794	-0.623922794	-0.623922794	-0.623922794	-0.623922794	0.566393042	-0.623922794	-0.623922794	-0.623922794	0.974390445	0.658718146	-0.623922794	-0.623922794	-0.623922794	-0.623922794	-0.623922794	-0.623922794	-0.623922794	-0.623922794	-0.623922794	-0.623922794	1.105882734	0.368179489	-0.623922794	1.305456677	-0.623922794	0.346854757	-0.623922794	1.013139498	1.151509068	1.223709777	-0.623922794	-0.623922794	-0.623922794	1.246550109	-0.623922794	1.938562552	0.461638585	-0.623922794	-0.623922794	-0.623922794	-0.623922794	0.873814297	-0.623922794	0.51001909	-0.623922794	-0.623922794	1.097025688	-0.623922794	-0.623922794	-0.623922794	-0.623922794	1.385805738	-0.623922794	-0.623922794	-0.623922794	0.941733914	-0.623922794	-0.623922794	-0.623922794	1.106977874	-0.623922794	-0.623922794	-0.623922794	-0.623922794	-0.623922794	-0.623922794	0.709447294	-0.623922794	-0.623922794	-0.623922794	0.692441633	-0.623922794	-0.623922794	-0.623922794	-0.623922794	-0.623922794	-0.623922794	-0.623922794	-0.623922794	-0.623922794	-0.623922794	0.428080279	-0.623922794	-0.623922794	-0.623922794	0.65015315	-0.623922794	2.063019204	-0.623922794	-0.623922794	0.422956314	-0.623922794	-0.623922794	-0.623922794	-0.623922794	1.800445325	-0.623922794	-0.623922794	-0.623922794	-0.623922794	-0.623922794	0.540148497	0.898453799	-0.623922794	0.919226771	0.921869159	-0.623922794	-0.623922794	-0.623922794	-0.623922794	-0.623922794	-0.623922794	0.902533763	-0.623922794	-0.623922794	-0.623922794	-0.623922794	-0.623922794	-0.623922794	-0.623922794	-0.623922794	-0.623922794	-0.623922794	-0.623922794	-0.623922794	0.68809847	-0.623922794	-0.623922794	-0.623922794	1.313013108	-0.623922794	-0.623922794	-0.623922794	0.601930042	1.565054242	-0.623922794	-0.623922794	-0.623922794	-0.623922794	-0.623922794	-0.623922794	-0.623922794	-0.623922794	-0.623922794	-0.623922794	-0.623922794	0.917072501	-0.623922794	-0.623922794	-0.623922794	0.174080518	0.957698776	0.947625028	-0.623922794	-0.623922794	-0.623922794	-0.623922794	-0.623922794	-0.623922794	0.998860054	0.220353996	-0.623922794	-0.623922794	-0.623922794	-0.623922794	-0.623922794	-0.623922794	-0.623922794	-0.623922794	-0.623922794	-0.623922794	0.715863663	0.910769156	-0.623922794	-0.623922794	1.041737297	-0.623922794	0.596509205	-0.623922794	-0.623922794	0.899384165	0.280989256	-0.623922794	0.439965918	-0.623922794	1.241478001	-0.623922794	-0.623922794	-0.623922794	-0.623922794	-0.623922794	-0.623922794	-0.623922794	0.820101193	2.72442941	0.596225348	-0.623922794	-0.623922794	1.296563947	-0.623922794	-0.623922794	-0.623922794	-0.623922794	0.417683617	0.555083579	1.171393558	-0.623922794	-0.623922794	0.698508068	-0.623922794	-0.623922794	-0.623922794	-0.623922794	1.278289332	0.548279123	0.72499813	0.587357009	-0.623922794	-0.623922794	-0.623922794	0.532517823	-0.623922794	-0.623922794	-0.623922794	-0.623922794	0.425204275	-0.623922794	-0.623922794	-0.623922794	-0.623922794	-0.623922794	-0.623922794	0.609869905	1.1160097	-0.623922794	0.612931259	0.480952	-0.623922794	-0.623922794	1.299584284	-0.623922794	1.995714835	-0.623922794	-0.623922794	-0.623922794	-0.623922794	-0.623922794	0.18773267	0.525368287	-0.623922794	-0.623922794	-0.623922794	1.344621169	0.207295685	1.514005177	-0.623922794	-0.623922794	1.586326615	-0.623922794	2.165196343	-0.623922794	-0.623922794	1.835398305	-0.623922794	-0.623922794	-0.623922794	-0.623922794	-0.623922794	-0.623922794	-0.623922794	-0.623922794	-0.623922794	1.249004169	-0.623922794	-0.623922794	-0.623922794	-0.623922794	-0.623922794	-0.623922794	-0.623922794	1.469025613	-0.623922794	-0.623922794	-0.623922794	-0.623922794	-0.623922794	1.876497426	-0.623922794	-0.623922794	-0.623922794	-0.623922794	-0.623922794	-0.623922794	-0.623922794	-0.623922794	-0.623922794	-0.623922794	2.247292934	1.260816419	1.478533854	-0.623922794	1.965535253	-0.623922794	1.218603958	-0.623922794	1.753545565	-0.623922794	-0.623922794	1.441620071	-0.623922794	1.91828223	-0.623922794	1.379982908	-0.623922794	1.757709116	-0.623922794	-0.623922794	-0.623922794	2.193090373	-0.623922794	-0.623922794	-0.623922794	-0.623922794	-0.623922794	-0.623922794	-0.623922794	1.619555566	-0.623922794	1.303021408	2.596870052	1.814413011	-0.623922794	-0.623922794	2.219528598	0.969727519	1.386255389	-0.623922794	-0.623922794	-0.623922794	2.703886118	-0.623922794	-0.623922794	-0.623922794	1.8011751	-0.623922794	1.564310868	0.975691306	-0.623922794	1.789569059	-0.623922794	1.643051159	-0.623922794	-0.623922794	-0.623922794	-0.623922794	-0.623922794	-0.623922794	2.441228007	-0.623922794	-0.623922794	1.607163584	-0.623922794	2.357724578	-0.623922794	-0.623922794	-0.623922794	-0.623922794	-0.623922794	-0.623922794	-0.623922794	-0.623922794	-0.623922794	1.677302994	-0.623922794	-0.623922794	2.7144179	-0.623922794	1.435386237	-0.623922794	-0.623922794	-0.623922794	-0.623922794	-0.623922794	1.614813803	-0.623922794	1.492235215	-0.623922794	-0.623922794	2.334368595	-0.623922794	-0.623922794	-0.623922794	-0.623922794	1.273201217	-0.623922794	1.215701578	-0.623922794	-0.623922794	-0.623922794	1.303832328	-0.623922794	-0.623922794	-0.623922794	1.420709266	-0.623922794	0.753810079	-0.623922794	3.151974108	-0.623922794	-0.623922794	2.58692462	-0.623922794	-0.623922794	-0.623922794	-0.623922794	-0.623922794	-0.623922794	1.419771336	1.133113889	-0.623922794	-0.623922794	-0.623922794	-0.623922794	-0.623922794	0.691436543	-0.623922794	-0.623922794	-0.623922794	-0.623922794	-0.623922794	-0.623922794	-0.623922794	-0.623922794	-0.623922794	-0.623922794	-0.623922794	-0.623922794	-0.623922794	1.985843786	1.440097214	0.880340911	-0.623922794	0.541816219	-0.623922794	-0.623922794	-0.623922794	2.214977288	-0.623922794	-0.623922794	-0.623922794	2.098556612	-0.623922794	1.184137737	1.809241845	2.775995615	-0.623922794	-0.623922794	-0.623922794	1.815895937	-0.623922794	1.601906792	-0.623922794	2.004779692	-0.623922794	-0.623922794	-0.623922794	2.452716332	1.161890955	1.087207459	-0.623922794	-0.623922794	-0.623922794	-0.623922794	-0.623922794	-0.623922794	-0.623922794	-0.623922794	-0.623922794	-0.623922794	-0.623922794	-0.623922794	-0.623922794	1.458150528	1.759101293	-0.623922794	1.483582205	-0.623922794	1.830860375	-0.623922794	1.852233979	1.665318041	-0.623922794	-0.623922794	-0.623922794	-0.623922794	-0.623922794	-0.623922794	2.489988811	-0.623922794	-0.623922794	2.145453015	2.145981323	1.707015489	-0.623922794	-0.623922794	-0.623922794	-0.623922794	-0.623922794	2.672922259	-0.623922794	-0.623922794	-0.623922794	1.810716303	-0.623922794	-0.623922794	2.493993816	-0.623922794	-0.623922794	-0.623922794	-0.623922794	-0.623922794	-0.623922794	-0.623922794	-0.623922794	1.71559732	-0.623922794	-0.623922794	-0.623922794	2.103598994	-0.623922794	-0.623922794	-0.623922794	-0.623922794	1.769612314	1.181017902	-0.623922794	-0.623922794	1.729638549	-0.623922794	1.673026365	1.014239451	-0.623922794	1.344194208	-0.623922794	-0.623922794	-0.623922794	-0.623922794	-0.623922794	-0.623922794	1.470519696	0.93819067	-0.623922794	-0.623922794	2.397917419	-0.623922794	-0.623922794	-0.623922794	1.680803151	1.433477609	-0.623922794	0.992294697	1.152840583	-0.623922794	1.338664403	-0.623922794	2.017619423	-0.623922794	-0.623922794	-0.623922794	-0.623922794	2.801418605	-0.623922794	-0.623922794	-0.623922794	1.46629343	-0.623922794	-0.623922794	-0.623922794	-0.623922794	-0.623922794	-0.623922794	-0.623922794	-0.623922794	-0.623922794	-0.623922794	-0.623922794	-0.623922794	2.054338915	-0.623922794	-0.623922794	-0.623922794	-0.623922794	1.450816822	-0.623922794	-0.623922794	-0.623922794	-0.623922794	-0.623922794	-0.623922794	-0.623922794	1.509814694	-0.623922794	-0.623922794	2.489489303	-0.623922794	-0.623922794	-0.623922794	-0.623922794	-0.623922794	1.622532438	2.362990505	-0.623922794	-0.623922794	-0.623922794	0.562241189	-0.623922794	1.870173951	-0.623922794	-0.623922794	-0.623922794	-0.623922794	-0.623922794	1.888272022	-0.623922794	-0.623922794	-0.623922794	-0.623922794	-0.623922794	-0.623922794	1.002233637	-0.623922794	1.479541078	-0.623922794	-0.623922794	-0.623922794	1.298576215	-0.623922794	-0.623922794	-0.623922794	2.16411872	0.233112758	-0.623922794	-0.623922794	-0.623922794	-0.623922794	-0.623922794	-0.623922794	0.9228326	-0.623922794	-0.623922794	1.569341276	-0.623922794	-0.623922794	-0.623922794	-0.623922794	2.399285577	-0.623922794	0.629092393	2.284365414	3.108482395	-0.623922794	-0.623922794	1.685598708	-0.623922794	-0.623922794	-0.623922794	-0.623922794	0.889450211	-0.623922794	2.389747731	-0.623922794	-0.623922794	-0.623922794	-0.623922794	2.107652172	-0.623922794	2.358381291	-0.623922794	-0.623922794	-0.623922794	1.043455945	-0.623922794	2.062534873	0.794243746	-0.623922794	1.990317723	-0.623922794	-0.623922794	-0.623922794	1.31609724	-0.623922794	-0.623922794	-0.623922794	-0.623922794	-0.623922794	-0.623922794	1.07287405	-0.623922794	-0.623922794	-0.623922794	-0.623922794	2.145981323	1.591488648	-0.623922794	-0.623922794	2.632894583	-0.623922794	-0.623922794	-0.623922794	-0.623922794	-0.623922794	-0.623922794	-0.623922794	-0.623922794	-0.623922794	-0.623922794	-0.623922794	-0.623922794	1.36758232	-0.623922794	-0.623922794	-0.623922794	-0.623922794	-0.623922794	-0.623922794	1.422588358	-0.623922794	-0.623922794	-0.623922794	1.870173951	-0.623922794	-0.623922794	-0.623922794	-0.623922794	-0.623922794	-0.623922794	-0.623922794	-0.623922794	-0.623922794	-0.623922794	-0.623922794	-0.623922794	1.302211322	-0.623922794	1.386705291	-0.623922794	-0.623922794	-0.623922794	-0.623922794	-0.623922794	-0.623922794	-0.623922794	-0.623922794	1.191117194	2.941850005	1.290557887	2.718035856	-0.623922794	-0.623922794	-0.623922794	1.102918444	-0.623922794	2.139660721	2.111722629	-0.623922794	1.710306336	-0.623922794	-0.623922794	-0.623922794	2.64985822	1.429673616	-0.623922794	0.85919775	-0.623922794	-0.623922794	-0.623922794	-0.623922794	1.297368236	-0.623922794	-0.623922794	-0.623922794	-0.623922794	2.408915657	-0.623922794	1.613042335	-0.623922794	-0.623922794	-0.623922794	-0.623922794	-0.623922794	1.231432868	-0.623922794	-0.623922794	-0.623922794	1.637572319	-0.623922794	-0.623922794	1.454720028	1.383860131	1.536354169	-0.623922794	-0.623922794	-0.623922794	1.72694682	1.665474677	-0.623922794	-0.623922794	1.469523342	1.506165106	-0.623922794	1.378645116	-0.623922794	1.844542752	1.470519696	0.912072542	-0.623922794	1.305456677	0.931565959	1.830106255	1.03575448	-0.623922794	-0.623922794	-0.623922794	-0.623922794	-0.623922794	-0.623922794	-0.623922794	-0.623922794	-0.623922794	-0.623922794	-0.623922794	-0.623922794	1.068554591	-0.623922794	-0.623922794	-0.623922794	-0.623922794	-0.623922794	1.099811067	-0.623922794	1.36758232	-0.623922794	-0.623922794	-0.623922794	-0.623922794	-0.623922794	1.667827583	-0.623922794	-0.623922794	-0.623922794	2.019005571	-0.623922794	-0.623922794	-0.623922794	-0.623922794	-0.623922794	1.873330227	-0.623922794	-0.623922794	-0.623922794	-0.623922794	2.119915924	-0.623922794	1.032358194	1.087207459	-0.623922794	-0.623922794	1.19216969	1.607749658	2.633326054	-0.623922794	-0.623922794	-0.623922794	-0.623922794	-0.623922794	2.216113118	-0.623922794	0.717085293	-0.623922794	-0.623922794	-0.623922794	2.783291092	2.411684285	-0.623922794	-0.623922794	-0.623922794	-0.623922794	1.443065381	-0.623922794	-0.623922794	-0.623922794	-0.623922794	-0.623922794	1.694621062	-0.623922794	-0.623922794	-0.623922794	-0.623922794	-0.623922794	1.109487217	2.363650718	-0.623922794	-0.623922794	-0.623922794	1.548301126	-0.623922794	-0.623922794	1.81515417	-0.623922794	0.943388239	1.329392836	2.016696458	-0.623922794	-0.623922794	-0.623922794	-0.623922794	-0.623922794	2.216113118	1.791011657	-0.623922794	-0.623922794	1.363636636	-0.623922794	-0.623922794	-0.623922794	-0.623922794	-0.623922794	-0.623922794	-0.623922794	1.307627694	-0.623922794	-0.623922794	1.009576482	1.418834481	1.390765694	-0.623922794	-0.623922794	0.963814836	-0.623922794	-0.623922794	1.71758963	1.161890955	1.155510762	-0.623922794	-0.623922794	2.023873238	-0.623922794	-0.623922794	-0.623922794	-0.623922794	-0.623922794	-0.623922794	-0.623922794	1.818869105	-0.623922794	-0.623922794	-0.623922794	2.000236307	-0.623922794	-0.623922794	-0.623922794	-0.623922794	2.08656264	2.607754953	-0.623922794	-0.623922794	-0.623922794	-0.623922794	-0.623922794	-0.623922794	-0.623922794	-0.623922794	-0.623922794	0.826316215	-0.623922794	-0.623922794	-0.623922794	-0.623922794	-0.623922794	-0.623922794	-0.623922794	-0.623922794	-0.623922794	-0.623922794	-0.623922794	-0.623922794	-0.623922794	-0.623922794	-0.623922794	-0.623922794	-0.623922794	1.244479669	-0.623922794	1.756087649	-0.623922794	1.546116383	-0.623922794	1.676033667	-0.623922794	2.462877773	-0.623922794	-0.623922794	1.903869585	2.70759094	-0.623922794	-0.623922794	-0.623922794	-0.623922794	-0.623922794	-0.623922794	0.926457801	-0.623922794	-0.623922794	1.65659099	-0.623922794	1.783105869	-0.623922794	-0.623922794	-0.623922794	-0.623922794	-0.623922794	-0.623922794	-0.623922794	-0.623922794	1.509292351	-0.623922794	-0.623922794	-0.623922794	-0.623922794	-0.623922794	1.620150121	1.504605845	-0.623922794	-0.623922794	1.995714835	-0.623922794	0.497463425	-0.623922794	-0.623922794	2.507629441	-0.623922794	-0.623922794	-0.623922794	-0.623922794	-0.623922794	-0.623922794	-0.623922794	1.555992328	0.828610219	-0.623922794	3.611409022	-0.623922794	-0.623922794	-0.623922794	-0.623922794	-0.623922794	2.622166568	-0.623922794	1.361016903	-0.623922794	1.601324681	-0.623922794	-0.623922794	-0.623922794	-0.623922794	-0.623922794	-0.623922794	-0.623922794	-0.623922794	-0.623922794	-0.623922794	-0.623922794	-0.623922794	2.273456983	-0.623922794	1.015616814	1.014514709	1.456188499	-0.623922794	2.051463083	-0.623922794	-0.623922794	-0.623922794	1.03377134	-0.623922794	3.039161451	2.037213707	-0.623922794	-0.623922794	-0.623922794	2.387039342	-0.623922794	2.091541786	-0.623922794	2.244948776	-0.623922794	-0.623922794	1.393937912	-0.623922794	-0.623922794	-0.623922794	1.375088475	-0.623922794	1.647336486	-0.623922794	-0.623922794	1.361452932	-0.623922794	-0.623922794	-0.623922794	-0.623922794	-0.623922794	-0.623922794	-0.623922794	-0.623922794	-0.623922794	-0.623922794	1.806300133	1.773851535	-0.623922794	1.738216605	-0.623922794	-0.623922794	-0.623922794	-0.623922794	-0.623922794	1.545026119	-0.623922794	-0.623922794	1.464559445	-0.623922794	1.561528977	0.456486427	1.53205131	1.14752874	-0.623922794	1.894924309	-0.623922794	1.818869105	-0.623922794	2.26744883	2.037842468	-0.623922794	1.991215084	1.872540136	1.850690528	-0.623922794	1.398034792	-0.623922794	-0.623922794	2.239112917	-0.623922794	1.763991065	-0.623922794	-0.623922794	-0.623922794	1.333172702	-0.623922794	-0.623922794	-0.623922794	-0.623922794	2.181781061	2.471670225	2.217250277	-0.623922794	-0.623922794	-0.623922794	1.264279755	-0.623922794	-0.623922794	1.280648923	-0.623922794	1.16087993	1.159197919	-0.623922794	-0.623922794	1.283410813	1.802636426	-0.623922794	2.045737519	1.870173951	1.456188499	-0.623922794	-0.623922794	1.313218343	-0.623922794	-0.623922794	1.610097948	-0.623922794	1.547754412	1.020042548	-0.623922794	2.399285577	2.207063479	-0.623922794	2.457058636	-0.623922794	1.493771573	1.494284321	1.894654594	-0.623922794	-0.623922794	1.170028651	-0.623922794	2.059151473	-0.623922794	-0.623922794	0.672656971	1.806667323	-0.623922794	3.088719074	1.990317723	-0.623922794	1.388056497	2.306137498	-0.623922794	1.640611851	-0.623922794	-0.623922794	-0.623922794	1.81515417	1.375088475	-0.623922794	2.479056511	-0.623922794	-0.623922794	-0.623922794	-0.623922794	1.158190525	0.303895085	-0.623922794	2.089547001	-0.623922794	-0.623922794	-0.623922794	-0.623922794	-0.623922794	-0.623922794	0.955419227	-0.623922794	0.916833562	-0.623922794	3.037251947	-0.623922794	-0.623922794	2.424239064	-0.623922794	1.86311192	-0.623922794	-0.623922794	-0.623922794	-0.623922794	-0.623922794	-0.623922794	1.356236156	-0.623922794	-0.623922794	1.43969693	-0.623922794	-0.623922794	1.674766176	1.118656203	-0.623922794	-0.623922794	-0.623922794	-0.623922794	-0.623922794	-0.623922794	-0.623922794	-0.623922794	1.867813872	1.81515417	-0.623922794	-0.623922794	-0.623922794	-0.623922794	-0.623922794	-0.623922794	-0.623922794	-0.623922794	-0.623922794	-0.623922794	-0.623922794	-0.623922794	-0.623922794	-0.623922794	-0.623922794	-0.623922794	-0.623922794	-0.623922794	1.610097948	-0.623922794	-0.623922794	2.369612498	-0.623922794	-0.623922794	-0.623922794	-0.623922794	-0.623922794	-0.623922794	-0.623922794	-0.623922794	-0.623922794	-0.623922794	-0.623922794	-0.623922794	1.616588915	-0.623922794	-0.623922794	-0.623922794	-0.623922794	-0.623922794	-0.623922794	-0.623922794	-0.623922794	-0.623922794	-0.623922794	-0.623922794	-0.623922794	1.684317329	-0.623922794	1.248059377	-0.623922794	1.71592906	-0.623922794	1.53689357	-0.623922794	2.119915924	-0.623922794	-0.623922794	-0.623922794	-0.623922794	-0.623922794	-0.623922794	1.744590673	1.570463186	-0.623922794	1.626717348	-0.623922794	2.07080233	-0.623922794	0.778990099	-0.623922794	0.957191554	-0.623922794	-0.623922794	-0.623922794	-0.623922794	1.93418925	1.170710794	1.400777572	-0.623922794	-0.623922794	-0.623922794	-0.623922794	-0.623922794	-0.623922794	-0.623922794	-0.623922794	2.1307772	-0.623922794	-0.623922794	-0.623922794	-0.623922794	-0.623922794	-0.623922794	1.670344347	0.983416518	-0.623922794	-0.623922794	-0.623922794	1.589190573	1.643662057	-0.623922794	-0.623922794	1.085685263	-0.623922794	-0.623922794	-0.623922794	-0.623922794	-0.623922794	-0.623922794	1.472516	1.597260902	1.869648963	1.669714477	-0.623922794	1.916209439	2.421435437	2.829564486	-0.623922794	-0.623922794	-0.623922794	-0.623922794	1.743220952	-0.623922794	-0.623922794	-0.623922794	-0.623922794	1.848187984	-0.623922794	2.415851688	-0.623922794	-0.623922794	-0.623922794	-0.623922794	-0.623922794	-0.623922794	-0.623922794	-0.623922794	-0.623922794	-0.623922794	-0.623922794	-0.623922794	1.837675804	2.013932987	-0.623922794	1.644885142	-0.623922794	2.555257636	1.336547726	-0.623922794	-0.623922794	-0.623922794	-0.623922794	-0.623922794	1.453254163	-0.623922794	-0.623922794	0.853094065	2.257516525	1.739124394	-0.623922794	1.927039106	-0.623922794	-0.623922794	-0.623922794	-0.623922794	1.874912457	-0.623922794	1.610097948	-0.623922794	1.352777068	2.728208911	1.775269078	1.826345032	1.653495219	-0.623922794	1.162565731	-0.623922794	-0.623922794	-0.623922794	-0.623922794	-0.623922794	-0.623922794	-0.623922794	1.117702365	1.806667323	-0.623922794	0.501139041	-0.623922794	-0.623922794	-0.623922794	-0.623922794	-0.623922794	-0.623922794	-0.623922794	-0.623922794	-0.623922794	2.920381112	-0.623922794	-0.623922794	-0.623922794	-0.623922794	1.059992601	1.113899336	1.330650795	-0.623922794	1.873330227	2.064959005	-0.623922794	-0.623922794	-0.623922794	-0.623922794	-0.623922794	-0.623922794	-0.623922794	-0.623922794	-0.623922794	1.284201718	1.832370498	-0.623922794	1.911802987	-0.623922794	1.153507232	-0.623922794	-0.623922794	1.180672049	-0.623922794	-0.623922794	-0.623922794	-0.623922794	-0.623922794	1.430148152	-0.623922794	0.982758491	-0.623922794	-0.623922794	1.937149553	1.503567948	-0.623922794	-0.623922794	1.156514547	-0.623922794	-0.623922794	-0.623922794	-0.623922794	1.30261626	-0.623922794	-0.623922794	-0.623922794	-0.623922794	-0.623922794	-0.623922794	-0.623922794	1.173788126	-0.623922794	1.442583329	-0.623922794	0.78092511	-0.623922794	-0.623922794	-0.623922794	-0.623922794	-0.623922794	-0.623922794	2.717536072	-0.623922794	-0.623922794	1.880471893	2.434114174	-0.623922794	-0.623922794	0.889450211	-0.623922794	0.989101419	-0.623922794	-0.623922794	-0.623922794	-0.623922794	-0.623922794	1.745276324	-0.623922794	1.609510276	0.282865108	0.991228644	-0.623922794	1.468528183	-0.623922794	-0.623922794	1.655351362	1.192345248	-0.623922794	-0.623922794	-0.623922794	-0.623922794	1.449357865	1.249004169	-0.623922794	-0.623922794	1.520859588	-0.623922794	-0.623922794	-0.623922794	-0.623922794	-0.623922794	-0.623922794	-0.623922794	-0.623922794	-0.623922794	-0.623922794	1.766446017	-0.623922794	-0.623922794	-0.623922794	2.56651204	-0.623922794	0.519175002	-0.623922794	-0.623922794	2.075699403	-0.623922794	-0.623922794	-0.623922794	-0.623922794	-0.623922794	-0.623922794	-0.623922794	-0.623922794	-0.623922794	-0.623922794	-0.623922794	-0.623922794	-0.623922794	-0.623922794	-0.623922794	1.950804042	2.395186731	-0.623922794	-0.623922794	1.622532438	-0.623922794	-0.623922794	-0.623922794	-0.623922794	1.245608311	-0.623922794	-0.623922794	-0.623922794	-0.623922794	1.864285141	1.61718143	1.317334268	-0.623922794	-0.623922794	-0.623922794	1.516634882	-0.623922794	1.336547726	1.491723723	2.319099199	-0.623922794	-0.623922794	-0.623922794	-0.623922794	-0.623922794	-0.623922794	-0.623922794	-0.623922794	-0.623922794	-0.623922794	2.624731041	-0.623922794	-0.623922794	-0.623922794	-0.623922794	-0.623922794	0.78461817	-0.623922794	2.028766204	-0.623922794	-0.623922794	-0.623922794	1.699167175	-0.623922794	-0.623922794	-0.623922794	-0.623922794	-0.623922794	-0.623922794	-0.623922794	1.560973687	0.750664111	-0.623922794	-0.623922794	-0.623922794	-0.623922794	2.351833683	-0.623922794	-0.623922794	-0.623922794	-0.623922794	-0.623922794	-0.623922794	-0.623922794	-0.623922794	-0.623922794	-0.623922794	1.767265834	0.949627946	1.571024695	-0.623922794	-0.623922794	1.720586531	-0.623922794	-0.623922794	-0.623922794	-0.623922794	1.452278363	-0.623922794	2.440514344	-0.623922794	-0.623922794	1.515056072	-0.623922794	-0.623922794	-0.623922794	-0.623922794	-0.623922794	-0.623922794	-0.623922794	-0.623922794	-0.623922794	-0.623922794	-0.623922794	-0.623922794	-0.623922794	0.800010487	1.408599396	-0.623922794	1.452766119	2.878717765	-0.623922794	0.257324133	-0.623922794	-0.623922794	-0.623922794	-0.623922794	-0.623922794	-0.623922794	-0.623922794	-0.623922794	0.70755285	-0.623922794	-0.623922794	-0.623922794	-0.623922794	1.183096358	2.315947623	-0.623922794	-0.623922794	-0.623922794	-0.623922794	1.026173586	1.45913329	-0.623922794	-0.623922794	-0.623922794	1.077219501	1.569341276	-0.623922794	-0.623922794	0.763156895	-0.623922794	2.407534221	-0.623922794	-0.623922794	-0.623922794	1.355586438	-0.623922794	-0.623922794	2.689806517	-0.623922794	-0.623922794	-0.623922794	-0.623922794	-0.623922794	-0.623922794	1.277504382	-0.623922794	-0.623922794	-0.623922794	1.548301126	-0.623922794	1.199932987	-0.623922794	-0.623922794	-0.623922794	-0.623922794	-0.623922794	1.947371538	-0.623922794	-0.623922794	-0.623922794	1.463570223	-0.623922794	0.568818336	-0.623922794	-0.623922794	-0.623922794	-0.623922794	-0.623922794	2.643736318	-0.623922794	1.78669079	-0.623922794	-0.623922794	-0.623922794	-0.623922794	-0.623922794	-0.623922794	-0.623922794	-0.623922794	0.844151486	1.92913636	-0.623922794	1.56041876	1.636359479	-0.623922794	-0.623922794	-0.623922794	-0.623922794	-0.623922794	2.02193861	-0.623922794	-0.623922794	-0.623922794	-0.623922794	-0.623922794	1.236253049	-0.623922794	-0.623922794	-0.623922794	1.649794755	1.354937247	-0.623922794	-0.623922794	-0.623922794	1.515582012	-0.623922794	1.144557399	-0.623922794	1.309613975	-0.623922794	2.310300075	-0.623922794	2.465800044	-0.623922794	-0.623922794	-0.623922794	-0.623922794	-0.623922794	-0.623922794	-0.623922794	-0.623922794	1.862330609	-0.623922794	-0.623922794	-0.623922794	1.66908506	2.346626604	1.342062821	-0.623922794	-0.623922794	2.461419822	-0.623922794	-0.623922794	-0.623922794	-0.623922794	1.252415011	1.524307842	-0.623922794	1.756319107	-0.623922794	1.526703389	-0.623922794	-0.623922794	-0.623922794	-0.623922794	-0.623922794	-0.623922794	1.149516246	0.33333745	2.079240996	2.14386983	-0.623922794	-0.623922794	-0.623922794	-0.623922794	0.83758632	0.76071311	2.740588697	-0.623922794	-0.623922794	-0.623922794	-0.623922794	2.038157006	1.606870696	-0.623922794	-0.623922794	-0.623922794	-0.623922794	-0.623922794	1.890081508	-0.623922794	1.600742964	1.249760835	-0.623922794	-0.623922794	-0.623922794	-0.623922794	1.75009072	-0.623922794	-0.623922794	-0.623922794	2.299101298	1.833883139	-0.623922794	-0.623922794	1.692033786	1.590338841	1.273981847	-0.623922794	-0.623922794	-0.623922794	-0.623922794	-0.623922794	1.781675898	0.975170668	2.259891091	0.928642292	-0.623922794	-0.623922794	-0.623922794	-0.623922794	-0.623922794	1.595814197	-0.623922794	1.515056072	1.239234395	-0.623922794	1.287373357	-0.623922794	-0.623922794	-0.623922794	-0.623922794	1.392727984	-0.623922794	-0.623922794	1.890886871	-0.623922794	-0.623922794	1.78705007	-0.623922794	-0.623922794	-0.623922794	-0.623922794	-0.623922794	-0.623922794	-0.623922794	-0.623922794	0.681972156	2.061083365	-0.623922794	2.404777079	-0.623922794	1.817381299	-0.623922794	-0.623922794	1.151841724	-0.623922794	1.853006686	-0.623922794	1.560973687	-0.623922794	0.722349008	-0.623922794	0.811195299	-0.623922794	-0.623922794	-0.623922794	-0.623922794	-0.623922794	-0.623922794	-0.623922794	-0.623922794	0.876957014	1.965098637	-0.623922794	-0.623922794	-0.623922794	-0.623922794	-0.623922794	-0.623922794	-0.623922794	1.608042845	1.748712522	1.371105916	2.454161678	-0.623922794	2.709448358	2.526101708	1.114215504	-0.623922794	-0.623922794	-0.623922794	1.949944726	2.173860968	1.326882877	-0.623922794	-0.623922794	-0.623922794	-0.623922794	-0.623922794	-0.623922794	-0.623922794	-0.623922794	-0.623922794	-0.623922794	-0.623922794	-0.623922794	-0.623922794	-0.623922794	-0.623922794	-0.623922794	-0.623922794	1.578358111	2.550737537	-0.623922794	-0.623922794	1.995714835	2.453438744	-0.623922794	1.364949714	1.560141432	1.81515417	-0.623922794	0.711520795	1.034337387	-0.623922794	2.309049452	1.275154259	-0.623922794	1.312397723	-0.623922794	-0.623922794	-0.623922794	-0.623922794	-0.623922794	-0.623922794	-0.623922794	1.673184386	1.746649213	1.576094963	0.826524423	1.709647184	-0.623922794	1.869386581	-0.623922794	-0.623922794	1.251276392	1.537973405	-0.623922794	-0.623922794	1.85999068	-0.623922794	1.555992328	1.492235215	1.368901861	0.863262053	-0.623922794	-0.623922794	-0.623922794	-0.623922794	-0.623922794	-0.623922794	2.345545237	-0.623922794	-0.623922794	-0.623922794	-0.623922794	-0.623922794	-0.623922794	-0.623922794	-0.623922794	2.283147354	1.704391617	-0.623922794	-0.623922794	1.763290886	-0.623922794	-0.623922794	-0.623922794	2.329252493	-0.623922794	-0.623922794	1.372873512	-0.623922794	-0.623922794	-0.623922794	-0.623922794	-0.623922794	0.528742949	-0.623922794	1.949944726	1.519801421	-0.623922794	1.912902629	-0.623922794	-0.623922794	1.905505383	-0.623922794	-0.623922794	2.089547001	0.652576233	-0.623922794	-0.623922794	0.905463356	-0.623922794	-0.623922794	-0.623922794	-0.623922794	-0.623922794	1.255459541	-0.623922794	-0.623922794	1.612452653	-0.623922794	1.008756806	-0.623922794	0.696816744	-0.623922794	-0.623922794	-0.623922794	-0.623922794	-0.623922794	1.116749761	-0.623922794	-0.623922794	-0.623922794	1.476021118	3.147732388	1.684317329	-0.623922794	-0.623922794	1.605992631	-0.623922794	2.258505226	-0.623922794	-0.623922794	-0.623922794	-0.623922794	-0.623922794	-0.623922794	-0.623922794	1.203131912	-0.623922794	-0.623922794	-0.623922794	2.248858841	-0.623922794	-0.623922794	-0.623922794	1.682079406	1.687604613	-0.623922794	-0.623922794	-0.623922794	-0.623922794	-0.623922794	-0.623922794	-0.623922794	-0.623922794	-0.623922794	-0.623922794	-0.623922794	-0.623922794	-0.623922794	2.290478507	1.66156719	-0.623922794	-0.623922794	1.382665157	1.994813153	-0.623922794	-0.623922794	-0.623922794	-0.623922794	1.987630794	-0.623922794	1.707672678	1.151176561	-0.623922794	-0.623922794	-0.623922794	1.484595558	-0.623922794	1.36934219	-0.623922794	-0.623922794	-0.623922794	-0.623922794	-0.623922794	-0.623922794	1.380429332	0.805830228	0.697323638	2.005691016	1.135388505	-0.623922794	-0.623922794	1.366264939	-0.623922794	-0.623922794	-0.623922794	1.691388155	1.506165106	-0.623922794	-0.623922794	1.581764103	1.852233979	-0.623922794	-0.623922794	-0.623922794	-0.623922794	-0.623922794	1.22005929	2.776656724	-0.623922794	-0.623922794	1.784538121	-0.623922794	-0.623922794	0.915640142	-0.623922794	-0.623922794	-0.623922794	1.959441185	-0.623922794	-0.623922794	-0.623922794	2.26505586	1.707015489	1.61363242	-0.623922794	-0.623922794	-0.623922794	1.815895937	-0.623922794	2.00205102	-0.623922794	-0.623922794	-0.623922794	0.81099202	0.826524423	-0.623922794	0.904289978	1.007120318	-0.623922794	-0.623922794	-0.623922794	2.101578841	-0.623922794	-0.623922794	-0.623922794	-0.623922794	2.074717965	1.25584095	0.830283741	-0.623922794	-0.623922794	-0.623922794	1.766797275	-0.623922794	2.236014689	-0.623922794	0.932298852	-0.623922794	2.195868915	1.421178634	-0.623922794	-0.623922794	-0.623922794	-0.623922794	-0.623922794	-0.623922794	-0.623922794	-0.623922794	-0.623922794	-0.623922794	-0.623922794	2.384338311	-0.623922794	-0.623922794	0.968953417	-0.623922794	-0.623922794	1.581195496	-0.623922794	1.232912785	1.68602625	1.061755705	2.694681955	0.375695244	-0.623922794	-0.623922794	-0.623922794	-0.623922794	-0.623922794	1.987332722	-0.623922794	-0.623922794	-0.623922794	-0.623922794	-0.623922794	1.364949714	-0.623922794	-0.623922794	2.202570123	1.716925028	-0.623922794	-0.623922794	-0.623922794	-0.623922794	-0.623922794	1.034337387	-0.623922794	-0.623922794	1.613042335	2.082597996	1.588617015	0.990252859	-0.623922794	-0.623922794	-0.623922794	-0.623922794	-0.623922794	1.946943365	-0.623922794	-0.623922794	1.812932513	-0.623922794	-0.623922794	-0.623922794	-0.623922794	1.874912457	-0.623922794	1.485102697	-0.623922794	-0.623922794	-0.623922794	-0.623922794	1.615602291	-0.623922794	-0.623922794	-0.623922794	-0.623922794	-0.623922794	1.72728284	-0.623922794	0.460318134	1.435864088	-0.623922794	-0.623922794	-0.623922794	1.665318041	-0.623922794	-0.623922794	1.45913329	1.638179375	-0.623922794	1.577225788	-0.623922794	1.055603691	-0.623922794	-0.623922794	1.833883139	-0.623922794	-0.623922794	2.609439914	-0.623922794	-0.623922794	-0.623922794	-0.623922794	-0.623922794	-0.623922794	2.040992572	-0.623922794	-0.623922794	-0.623922794	-0.623922794	-0.623922794	-0.623922794	-0.623922794	-0.623922794	2.49098857	-0.623922794	1.201708505	-0.623922794	-0.623922794	-0.623922794	0.77841076	-0.623922794	-0.623922794	1.806300133	1.96117828	2.51298237	-0.623922794	-0.623922794	-0.623922794	-0.623922794	1.20455799	-0.623922794	0.483245836	-0.623922794	-0.623922794	1.079628214	-0.623922794	-0.623922794	1.789569059	-0.623922794	2.025035926	-0.623922794	2.006603226	-0.623922794	2.007516323	-0.623922794	1.156514547	-0.623922794	-0.623922794	-0.623922794	-0.623922794	-0.623922794	2.084247923	-0.623922794	0.957445118	1.31609724	-0.623922794	2.117861009	-0.623922794	2.309674565	1.613042335	-0.623922794	1.423529525	-0.623922794	-0.623922794	2.16681504	-0.623922794	-0.623922794	-0.623922794	-0.623922794	1.361452932	2.681028263	-0.623922794	-0.623922794	-0.623922794	-0.623922794	1.160206671	1.992113305	-0.623922794	2.446477139	1.198515555	-0.623922794	1.906324373	-0.623922794	1.740487819	2.378958171	2.407534221	0.962025356	-0.623922794	1.16560977	1.878085144	-0.623922794	-0.623922794	-0.623922794	1.106039082	-0.623922794	2.210447212	1.518744583	1.475519481	-0.623922794	1.397122586	2.166275172	-0.623922794	-0.623922794	-0.623922794	-0.623922794	-0.623922794	1.8011751	-0.623922794	0.952895256	2.65469408	-0.623922794	-0.623922794	-0.623922794	1.616737005	-0.623922794	2.200554889	-0.623922794	-0.623922794	-0.623922794	2.257911886	-0.623922794	2.165196343	-0.623922794	-0.623922794	1.744933433	-0.623922794	2.493993816	-0.623922794	2.356412459	-0.623922794	-0.623922794	1.056270746	0.789707286	-0.623922794	0.904289978	-0.623922794	-0.623922794	-0.623922794	-0.623922794	-0.623922794	-0.623922794	-0.623922794	-0.623922794	1.19674748	-0.623922794	-0.623922794	-0.623922794	-0.623922794	-0.623922794	1.431018847	2.078157441	-0.623922794	1.29576048	-0.623922794	-0.623922794	-0.623922794	1.438976909	1.705702578	1.974310797	1.511121975	-0.623922794	-0.623922794	-0.623922794	0.697154626	2.320362658	-0.623922794	-0.623922794	-0.623922794	0.614541471	2.387490228	-0.623922794	-0.623922794	-0.623922794	-0.623922794	1.603072196	-0.623922794	-0.623922794	-0.623922794	-0.623922794	-0.623922794	-0.623922794	1.525105602	-0.623922794	0.714296622	1.922441822	-0.623922794	1.703736866	-0.623922794	-0.623922794	2.171687503	1.830106255	1.945660033	-0.623922794	1.013964302	-0.623922794	1.598420023	-0.623922794	-0.623922794	2.452716332	3.459946073	-0.623922794	1.067664131	2.032511309	-0.623922794	-0.623922794	-0.623922794	-0.623922794	-0.623922794	2.003869253	0.836281245	-0.623922794	-0.623922794	-0.623922794	-0.623922794	-0.623922794	-0.623922794	-0.623922794	-0.623922794	-0.623922794	-0.623922794	2.648105368	-0.623922794	-0.623922794	-0.623922794	-0.623922794	3.237471519	2.123006594	1.029259144	-0.623922794	-0.623922794	2.373607017	-0.623922794	-0.623922794	1.56822084	1.285785932	-0.623922794	-0.623922794	2.203317571	-0.623922794	-0.623922794	-0.623922794	-0.623922794	1.710965979	-0.623922794	1.605602667	-0.623922794	-0.623922794	-0.623922794	1.96117828	-0.623922794	1.528838492	-0.623922794	1.600742964	-0.623922794	-0.623922794	-0.623922794	-0.623922794	2.406154697	-0.623922794	-0.623922794	2.485004855	-0.623922794	-0.623922794	-0.623922794	-0.623922794	-0.623922794	-0.623922794	0.645569312	-0.623922794	1.966409098	-0.623922794	-0.623922794	-0.623922794	-0.623922794	-0.623922794	1.450087021	1.098262322	-0.623922794	-0.623922794	1.396894694	1.400091009	-0.623922794	-0.623922794	-0.623922794	-0.623922794	-0.623922794	1.741853336	1.759798196	-0.623922794	-0.623922794	-0.623922794	-0.623922794	1.761193634	-0.623922794	-0.623922794	1.537973405	-0.623922794	-0.623922794	-0.623922794	-0.623922794	-0.623922794	-0.623922794	-0.623922794	1.018656521	1.012864778	-0.623922794	-0.623922794	2.436243018	-0.623922794	1.835398305	1.190416342	1.476523058	1.997520806	-0.623922794	-0.623922794	-0.623922794	1.790771063	0.914210828	-0.623922794	-0.623922794	-0.623922794	-0.623922794	-0.623922794	0.599641185	-0.623922794	-0.623922794	-0.623922794	-0.623922794	-0.623922794	-0.623922794	-0.623922794	1.475770262	-0.623922794	1.300997753	-0.623922794	1.047193949	-0.623922794	-0.623922794	0.956178235	-0.623922794	-0.623922794	-0.623922794	1.485102697	-0.623922794	0.824445377	-0.623922794	-0.623922794	-0.623922794	1.641830649	1.020181301	-0.623922794	-0.623922794	-0.623922794	-0.623922794	-0.623922794	-0.623922794	-0.623922794	1.516634882	2.35335759	0.992561465	2.629019515	0.480723178	2.224101328	-0.623922794	1.626118263	-0.623922794	2.006603226	2.028766204	1.166287906	-0.623922794	1.716925028	-0.623922794	-0.623922794	1.678574162	-0.623922794	2.850651749	1.19216969	-0.623922794	-0.623922794	-0.623922794	1.894115401	-0.623922794	-0.623922794	-0.623922794	-0.623922794	2.033449915	2.011177618	-0.623922794	0.835752911	2.593544105	-0.623922794	-0.623922794	1.934611571	-0.623922794	-0.623922794	-0.623922794	-0.623922794	1.201353069	1.787409494	-0.623922794	0.838717162	1.469025613	-0.623922794	1.870173951	-0.623922794	-0.623922794	-0.623922794	-0.623922794	-0.623922794	-0.623922794	-0.623922794	-0.623922794	1.813672458	2.352921949	-0.623922794	2.42178546	-0.623922794	-0.623922794	-0.623922794	-0.623922794	-0.623922794	-0.623922794	1.389409963	-0.623922794	-0.623922794	-0.623922794	2.3279776	2.240277297	-0.623922794	-0.623922794	-0.623922794	-0.623922794	-0.623922794	1.422588358	-0.623922794	-0.623922794	2.421435437	1.209211286	-0.623922794	-0.623922794	1.526170457	-0.623922794	-0.623922794	1.503049481	-0.623922794	1.730650056	-0.623922794	2.300339327	-0.623922794	-0.623922794	-0.623922794	-0.623922794	-0.623922794	-0.623922794	-0.623922794	-0.623922794	0.868461446	-0.623922794	-0.623922794	1.334436659	2.71130913	2.319099199	-0.623922794	-0.623922794	-0.623922794	-0.623922794	1.130846242	-0.623922794	0.938437275	-0.623922794	-0.623922794	-0.623922794	-0.623922794	-0.623922794	-0.623922794	-0.623922794	-0.623922794	-0.623922794	0.621325132	1.336125065	-0.623922794	1.79607904	-0.623922794	-0.623922794	-0.623922794	-0.623922794	1.840340123	0.728904552	1.509814694	1.325630866	1.039167072	1.553237466	-0.623922794	-0.623922794	-0.623922794	-0.623922794	-0.623922794	-0.623922794	-0.623922794	1.453010105	-0.623922794	2.736763708	-0.623922794	1.726275163	-0.623922794	-0.623922794	1.418678443	1.146867416	-0.623922794	-0.623922794	-0.623922794	-0.623922794	-0.623922794	1.381322919	0.806435328	-0.623922794	-0.623922794	-0.623922794	2.62816038	2.447913509	-0.623922794	-0.623922794	1.800445325	0.907816303	1.179290221	1.785255105	-0.623922794	-0.623922794	1.943951678	-0.623922794	1.662191214	-0.623922794	-0.623922794	-0.623922794	1.364949714	-0.623922794	1.055895451	-0.623922794	1.529373113	-0.623922794	-0.623922794	-0.623922794	-0.623922794	-0.623922794	2.481035386	-0.623922794	-0.623922794	3.063390276	0.758278929	1.346759404	-0.623922794	1.443547716	1.383561222	-0.623922794	-0.623922794	-0.623922794	-0.623922794	2.229079508	-0.623922794	-0.623922794	1.303832328	2.316997029	-0.623922794	-0.623922794	-0.623922794	2.390199847	1.669714477	-0.623922794	-0.623922794	1.835549961	-0.623922794	0.834908475	-0.623922794	-0.623922794	-0.623922794	-0.623922794	1.465797636	-0.623922794	-0.623922794	1.998425099	-0.623922794	-0.623922794	-0.623922794	2.671129579	-0.623922794	0.746066698	-0.623922794	-0.623922794	-0.623922794	-0.623922794	1.899792764	-0.623922794	-0.623922794	2.615924826	-0.623922794	-0.623922794	2.307800416	-0.623922794	-0.623922794	-0.623922794	-0.623922794	-0.623922794	-0.623922794	1.325630866	-0.623922794	-0.623922794	-0.623922794	-0.623922794	-0.623922794	-0.623922794	-0.623922794	-0.623922794	-0.623922794	-0.623922794	-0.623922794	0.999803019	-0.623922794	-0.623922794	-0.623922794	-0.623922794	-0.623922794	-0.623922794	2.003414364	1.807769791	-0.623922794	2.382990542	-0.623922794	-0.623922794	-0.623922794	1.537973405	-0.623922794	1.667827583	-0.623922794	-0.623922794	1.772436231	-0.623922794	-0.623922794	-0.623922794	-0.623922794	-0.623922794	1.689454099	-0.623922794	-0.623922794	-0.623922794	-0.623922794	-0.623922794	1.698516292	-0.623922794	-0.623922794	-0.623922794	-0.623922794	1.43969693	1.624323493	-0.623922794	2.742826495	2.810944045	2.551268269	-0.623922794	1.855328746	-0.623922794	-0.623922794	2.345329106	-0.623922794	2.197354071	-0.623922794	-0.623922794	-0.623922794	1.934611571	-0.623922794	-0.623922794	1.852233979	-0.623922794	-0.623922794	1.07123259	-0.623922794	-0.623922794	1.329811934	-0.623922794	-0.623922794	-0.623922794	-0.623922794	2.000689656	-0.623922794	1.52297992	2.315318516	1.955112583	-0.623922794	-0.623922794	-0.623922794	-0.623922794	-0.623922794	-0.623922794	-0.623922794	-0.623922794	3.046834067	-0.623922794	-0.623922794	1.343767475	1.555992328	-0.623922794	1.999330265	-0.623922794	-0.623922794	-0.623922794	-0.623922794	-0.623922794	-0.623922794	-0.623922794	-0.623922794	-0.623922794	-0.623922794	1.147859623	-0.623922794	1.850305073	-0.623922794	1.630621535	1.483075991	-0.623922794	-0.623922794	1.924528663	0.68643645	-0.623922794	1.781675898	-0.623922794	-0.623922794	-0.623922794	-0.623922794	1.482064483	2.277079651	-0.623922794	2.034859577	-0.623922794	-0.623922794	-0.623922794	-0.623922794	-0.623922794	-0.623922794	-0.623922794	-0.623922794	-0.623922794	-0.623922794	-0.623922794	1.919112651	0.665245647	-0.623922794	-0.623922794	-0.623922794	-0.623922794	-0.623922794	-0.623922794	-0.623922794	-0.623922794	-0.623922794	-0.623922794	-0.623922794	-0.623922794	-0.623922794	0.913022051	-0.623922794	1.85999068	-0.623922794	-0.623922794	-0.623922794	-0.623922794	-0.623922794	-0.623922794	2.312806098	-0.623922794	-0.623922794	-0.623922794	-0.623922794	-0.623922794	-0.623922794	-0.623922794	-0.623922794	1.824095767	1.034054307	-0.623922794	1.033488486	0.191748905	2.4355329	1.017826209	-0.623922794	-0.623922794	-0.623922794	-0.623922794	-0.623922794	-0.623922794	-0.623922794	-0.623922794	-0.623922794	1.284597471	-0.623922794	-0.623922794	-0.623922794	-0.623922794	-0.623922794	-0.623922794	0.731403592	-0.623922794	1.896814535	-0.623922794	-0.623922794	2.149157289	-0.623922794	-0.623922794	-0.623922794	-0.623922794	-0.623922794	-0.623922794	-0.623922794	-0.623922794	-0.623922794	-0.623922794	-0.623922794	-0.623922794	-0.623922794	-0.623922794	1.238115037	2.259098928	-0.623922794	-0.623922794	1.644885142	-0.623922794	1.315273628	-0.623922794	-0.623922794	-0.623922794	-0.623922794	-0.623922794	-0.623922794	-0.623922794	-0.623922794	-0.623922794	-0.623922794	-0.623922794	1.046905714	-0.623922794	-0.623922794	-0.623922794	-0.623922794	-0.623922794	-0.623922794	1.783105869	-0.623922794	-0.623922794	-0.623922794	-0.623922794	1.629719006	-0.623922794	1.280648923	-0.623922794	0.815581541	-0.623922794	-0.623922794	-0.623922794	1.42211818	0.698508068	-0.623922794	-0.623922794	1.060286151	-0.623922794	-0.623922794	-0.623922794	-0.623922794	0.414767618	-0.623922794	-0.623922794	-0.623922794	1.98852558	-0.623922794	-0.623922794	-0.623922794	2.154473993	-0.623922794	-0.623922794	-0.623922794	1.597840267	-0.623922794	1.784538121	1.137996647	-0.623922794	-0.623922794	-0.623922794
LUC7L3	-0.036111028	-0.915972564	-0.915972564	-0.915972564	0.346211218	-0.915972564	-0.241007635	-0.915972564	-0.915972564	-0.915972564	0.423460313	-0.103932027	-0.915972564	0.529732168	-0.915972564	-0.915972564	-0.269669439	0.671265072	-0.915972564	-0.915972564	0.31783825	0.72055137	1.905925389	0.299712196	0.302100026	1.859579683	-0.915972564	-0.915972564	-0.915972564	2.193220509	0.085736308	-0.915972564	-0.915972564	0.050707867	1.166435694	0.323986719	0.269520981	0.002523924	-0.915972564	-0.915972564	-0.915972564	0.434133499	-0.915972564	0.951861678	-0.145407246	1.740694223	1.653392012	-0.915972564	0.436607317	0.879225239	0.049010095	1.255741987	0.313475736	0.573869089	1.299288036	-0.915972564	-0.915972564	-0.915972564	0.061794334	1.180044869	-0.915972564	-0.915972564	0.468445857	-0.915972564	0.397400485	-0.915972564	0.660150661	-0.915972564	-0.915972564	-0.915972564	0.132965	-0.915972564	-0.915972564	0.30289833	0.687398824	-0.915972564	-0.915972564	0.074615672	-0.915972564	-0.915972564	-0.915972564	-0.915972564	-0.915972564	0.550678816	0.040617171	1.663203262	-0.915972564	0.416343878	0.052625617	0.279112323	0.023995566	-0.915972564	1.447936505	0.747198015	-0.915972564	0.288534557	-0.915972564	-0.915972564	0.133600654	-0.915972564	-0.915972564	-0.915972564	0.432005456	-0.915972564	0.28038738	0.690673901	-0.915972564	-0.915972564	-0.915972564	-0.915972564	-0.915972564	-0.091813391	-0.915972564	0.917685871	0.749328114	-0.193067482	0.26487256	-0.915972564	1.835042745	-0.132064922	0.265203231	-0.915972564	-0.915972564	0.115748205	0.667648375	-0.915972564	-0.171013664	0.893260837	-0.915972564	-0.915972564	-0.915972564	0.774048763	1.027967226	0.16827609	0.86122835	0.794893343	-0.915972564	-0.915972564	-0.141488185	-0.915972564	0.773407571	0.039268217	-0.915972564	-0.118013874	-0.915972564	1.048937562	0.403964942	1.091746242	0.666501816	-0.915972564	-0.915972564	-0.915972564	-0.915972564	1.088548518	0.059728542	0.794575912	0.235782272	-0.915972564	-0.915972564	0.032686736	-0.915972564	-0.915972564	0.774369588	-0.147628009	-0.915972564	-0.915972564	0.558773053	0.691013638	-0.915972564	0.809467609	0.19451639	0.84063708	-0.915972564	0.374903248	-0.915972564	1.543897885	-0.915972564	-0.915972564	-0.915972564	0.375611888	0.946174337	-0.915972564	-0.915972564	0.73129928	-0.915972564	0.243974253	0.899230907	-0.915972564	-0.915972564	-0.915972564	-0.915972564	-0.915972564	0.290786195	-0.915972564	-0.915972564	0.292698867	1.638888157	-0.137794512	0.786217398	0.723579013	0.735526323	-0.915972564	-0.915972564	-0.915972564	-0.915972564	0.072825509	-0.915972564	0.140004071	-0.915972564	0.612831604	-0.915972564	-0.915972564	-0.915972564	0.164464477	-0.915972564	0.785434129	1.42006905	1.082737841	0.803882042	0.237661225	-0.915972564	0.444320726	-0.915972564	-0.915972564	0.955345705	-0.915972564	-0.915972564	0.101866112	0.028117486	-0.159227166	-0.915972564	-0.915972564	-0.915972564	0.939554915	-0.915972564	-0.915972564	-0.915972564	1.26126917	0.352687513	-0.000606176	-0.111038127	1.290982523	-0.915972564	-0.915972564	0.498079467	-0.915972564	1.212930262	-0.091435583	1.56444744	-0.915972564	0.155862268	-0.915972564	-0.915972564	-0.915972564	0.15340375	-0.915972564	-0.118154906	0.618425646	0.988788096	0.107369658	-0.915972564	0.69621653	-0.915972564	0.485950937	0.990793936	0.011470392	0.698876494	-0.915972564	-0.915972564	0.108936827	-0.915972564	0.621470065	-0.915972564	-0.915972564	-0.915972564	0.584140186	0.023195813	0.089774225	0.149246091	-0.915972564	0.320766174	0.44879097	-0.915972564	0.526229622	-0.915972564	0.620402862	-0.915972564	0.465360866	-0.915972564	-0.915972564	0.323709926	-0.915972564	-0.206879743	-0.915972564	-0.915972564	-0.214389295	-0.915972564	0.527147096	0.147802584	0.028319554	-0.915972564	1.970690408	1.438341763	-0.915972564	0.674239215	1.71144468	0.680228527	-0.030868821	-0.915972564	0.293396084	0.309327681	0.936470461	0.656756419	-0.058903197	-0.915972564	0.020308977	1.32360657	-0.915972564	-0.915972564	-0.915972564	1.32360657	0.494340532	0.436983057	0.988788096	-0.915972564	-0.915972564	-0.915972564	-0.915972564	0.387900547	0.226949818	-0.915972564	-0.915972564	-0.915972564	0.498955243	0.216457936	0.65018049	-0.915972564	0.508928274	-0.915972564	-0.915972564	-0.915972564	1.509386549	-0.915972564	0.124153751	-0.915972564	1.281171836	0.270522433	-0.915972564	-0.915972564	0.125277521	0.452137243	-0.915972564	-0.915972564	-0.915972564	-0.915972564	0.392578471	-0.915972564	-0.915972564	-0.915972564	-0.915972564	0.29777437	-0.137459924	-0.915972564	-0.915972564	0.440451276	-0.915972564	-0.915972564	0.225109583	-0.915972564	0.62914533	-0.915972564	-0.915972564	-0.915972564	0.15069392	0.066284626	0.267136302	-0.008378439	-0.915972564	0.208988146	1.124078755	-0.02099223	-0.915972564	0.415908799	0.915559022	-0.915972564	-0.915972564	0.501171218	0.831158487	0.26553411	-0.915972564	-0.915972564	0.372077584	-0.915972564	-0.915972564	0.592829984	-0.915972564	0.539602787	-0.915972564	-0.039741242	-0.915972564	1.733286152	-0.915972564	0.22710347	-0.915972564	0.429328497	0.25805776	-0.915972564	-0.915972564	-0.915972564	0.270856673	-0.915972564	0.323248915	0.517130123	0.962868751	-0.915972564	0.443521977	0.134619462	0.713833249	-0.915972564	-0.915972564	0.280132123	-0.915972564	-0.044872083	0.205441444	0.590646236	0.601148736	-0.915972564	-0.915972564	1.142975527	0.17191099	1.11720984	0.822191503	0.272028186	-0.027425372	-0.915972564	-0.915972564	0.528986193	-0.915972564	0.530698901	0.861082731	-0.915972564	0.288880346	-0.915972564	-0.915972564	-0.915972564	-0.915972564	1.663203262	-0.915972564	0.065404957	-0.915972564	0.792648049	0.136663612	0.163922374	-0.915972564	0.740207193	0.033197383	-0.915972564	-0.287086905	-0.915972564	1.343349781	-0.915972564	0.672254944	-0.915972564	0.241123845	1.572149602	-0.915972564	0.267274651	0.321316917	-0.915972564	0.064417372	0.01020854	1.155677121	-0.915972564	-0.915972564	0.110024869	0.543766656	1.72793903	0.585195839	-0.915972564	-0.915972564	-0.915972564	-0.915972564	-0.915972564	-0.915972564	0.040617171	-0.915972564	-0.915972564	0.428327814	0.651298479	0.028117486	0.095252772	-0.915972564	-0.915972564	-0.022340688	0.439544533	-0.915972564	-0.915972564	-0.915972564	0.697788327	-0.915972564	0.814758476	0.644355828	-0.915972564	0.029230019	-0.915972564	-0.915972564	-0.915972564	-0.915972564	0.961106334	-0.915972564	0.207359481	-0.915972564	-0.915972564	-0.007821345	-0.915972564	-0.915972564	-0.915972564	0.107369658	0.106407849	0.751092875	-0.035241944	-0.915972564	0.78445631	-0.915972564	-0.915972564	-0.915972564	0.837041012	0.503605629	-0.915972564	-0.915972564	0.482164978	-0.915972564	-0.915972564	0.22700103	0.344196832	0.539201327	-0.915972564	0.153602626	0.6992205	-0.915972564	-0.915972564	0.418196638	0.400885072	0.113792002	0.778554183	0.084016568	-0.915972564	-0.055109487	1.031559572	-0.915972564	0.256835577	0.864732354	-0.915972564	-0.915972564	1.473576335	1.071162947	0.105088585	0.564786116	0.673329007	1.006150291	0.489637748	0.119314655	0.600754795	-0.915972564	1.047237819	-0.915972564	-0.915972564	0.361408813	0.311758555	-0.915972564	-0.915972564	-0.139529496	0.720729085	0.915244474	-0.046144781	0.108936827	0.681399525	0.224956529	0.22449764	-0.915972564	-0.915972564	0.504363139	-0.06070501	1.815612557	-0.915972564	-0.915972564	0.404391056	0.59795506	1.90264767	0.491613372	0.343909661	-0.915972564	0.205736053	-0.168011043	-0.915972564	0.687624167	-0.915972564	0.03906105	-0.915972564	0.355123543	-0.915972564	-0.915972564	-0.915972564	-0.915972564	-0.915972564	-0.915972564	0.725187487	-0.915972564	-0.915972564	0.753048812	-0.915972564	-0.915972564	-0.915972564	-0.915972564	0.294968149	-0.178380794	0.281836157	0.471666602	-0.915972564	-0.915972564	0.683355863	-0.915972564	0.384288664	1.7127524	-0.915972564	0.136535596	0.243180897	-0.087942421	1.228547891	1.595697153	0.826571363	1.659510521	-0.915972564	0.985919789	0.646203422	0.653700712	0.955345705	-0.915972564	-0.915972564	0.300949006	-0.915972564	-0.915972564	0.982285529	0.076525464	-0.915972564	0.195093092	0.407168563	-0.915972564	-0.915972564	0.876838499	-0.915972564	0.062230449	0.001953103	0.057024781	-0.915972564	-0.915972564	0.548230364	-0.915972564	-0.166778163	0.504363139	-0.915972564	-0.915972564	-0.915972564	-0.915972564	-0.915972564	0.383877342	0.695560346	-0.915972564	0.831367718	1.024941204	1.232622673	-0.12382273	0.831297968	0.81913033	-0.915972564	0.812175781	-0.915972564	-0.915972564	-0.915972564	-0.05783468	-0.915972564	-0.915972564	1.373486183	0.24700013	0.817487627	1.066733996	-0.915972564	-0.056185249	0.540540551	-0.051488846	0.036891658	-0.915972564	-0.915972564	0.347076777	0.423607213	0.416779285	-0.915972564	-0.915972564	0.667648375	0.333200432	1.109664218	0.171979832	0.229954376	-0.915972564	-0.915972564	0.006349004	0.22449764	0.101390598	-0.915972564	-0.915972564	-0.915972564	0.405457734	-0.915972564	-0.117661065	1.100976037	0.506261086	-0.915972564	-0.915972564	1.298028723	1.206146352	0.135129681	-0.915972564	-0.915972564	0.96742055	-0.915972564	0.72043292	0.219628322	1.564995212	-0.915972564	0.622386235	-0.021622053	-0.100476616	-0.915972564	0.092330568	0.046264949	-0.915972564	-0.915972564	0.752489391	-0.915972564	0.341331823	0.262645962	0.851753912	0.484849312	0.059078154	-0.915972564	-0.915972564	0.272363382	1.820057334	-0.915972564	1.793730051	0.449136252	0.801974563	-0.915972564	2.480552066	0.899538428	-0.915972564	0.565437166	-0.915972564	-0.915972564	1.325504533	0.164871448	0.888097047	-0.915972564	-0.915972564	-0.915972564	0.805089509	-0.915972564	-0.915972564	0.812990321	-0.915972564	0.761087251	0.169370587	-0.915972564	-0.915972564	-0.915972564	-0.008749427	-0.063960436	0.255859885	-0.915972564	0.758386645	-0.915972564	-0.915972564	-0.915972564	1.095762728	0.766140599	0.341808292	-0.915972564	-0.915972564	1.126277516	-0.915972564	-0.915972564	0.645410946	-0.915972564	-0.915972564	0.707182624	-0.148928055	-0.915972564	1.017566168	0.008853752	0.021103432	2.508773472	1.010264624	-0.915972564	-0.915972564	0.646785191	0.194660503	0.261248862	0.104609775	-0.915972564	-0.915972564	1.29980021	-0.915972564	1.284578717	0.08002874	1.089446496	-0.915972564	-0.915972564	-0.915972564	-0.027957	0.897503588	-0.915972564	0.003572414	-0.915972564	0.095018315	-0.915972564	0.810752659	-0.915972564	0.793307663	-0.048004238	1.171315974	0.410067218	-0.076094148	0.953850484	0.799872466	0.248840192	-0.915972564	0.7680454	-0.915972564	0.386143326	0.591955575	0.835565687	0.290092372	-0.915972564	0.895092413	-0.915972564	-0.915972564	-0.915972564	-0.915972564	0.743141806	0.269354257	-0.037757244	-0.915972564	-0.915972564	-0.915972564	0.101747188	-0.915972564	-0.915972564	-0.915972564	-0.915972564	-0.915972564	-0.915972564	-0.915972564	0.254399757	0.174257037	-0.155932696	-0.915972564	-0.02627117	-0.915972564	-0.915972564	1.428550887	0.989921151	-0.915972564	0.743509539	0.188073957	-0.915972564	-0.915972564	-0.915972564	0.433909127	0.933479901	0.159562324	-0.915972564	-0.915972564	-0.915972564	-0.915972564	-0.915972564	0.274210773	-0.915972564	0.742774275	-0.915972564	0.5530002	0.035656783	-0.915972564	-0.915972564	-0.915972564	-0.915972564	-0.915972564	-0.915972564	-0.915972564	0.467376155	-0.915972564	-0.915972564	-0.003431887	-0.915972564	-0.915972564	0.269520981	0.059837032	-0.915972564	-0.915972564	-0.915972564	-0.915972564	0.465005939	-0.915972564	1.31451927	1.145326813	0.553410764	-0.915972564	0.985399493	0.984100384	-0.915972564	-0.225399495	-0.032273269	-0.915972564	-0.915972564	-0.915972564	0.452484501	0.891616473	-0.915972564	0.099256776	0.427772624	-0.915972564	0.247959349	-0.915972564	-0.915972564	0.530962821	0.96843597	-0.915972564	-0.915972564	0.035040642	0.12678003	-0.915972564	-0.915972564	0.310046802	-0.915972564	-0.915972564	1.042302462	-0.915972564	-0.915972564	-0.915972564	0.797079687	0.559187468	-0.915972564	1.184107481	0.216984964	-0.915972564	0.093614065	-0.915972564	-0.915972564	-0.064446474	0.666992951	0.687962326	0.83661917	-0.915972564	0.664867377	0.215105229	-0.915972564	0.043013911	0.426110239	0.399298529	1.11040306	-0.915972564	-0.915972564	0.002143292	-0.915972564	-0.915972564	0.125527609	-0.915972564	0.737467639	-0.915972564	-0.915972564	0.453063721	-0.915972564	1.085861045	0.050389042	-0.055606349	-0.915972564	0.911558926	1.944542729	1.473821356	1.790137068	0.442041476	0.256022374	-0.915972564	0.051772266	-0.915972564	-0.915972564	0.112573494	0.834093499	0.165686407	-0.915972564	-0.915972564	0.531358916	-0.915972564	-0.004088524	-0.915972564	0.318751534	0.841132117	-0.915972564	-0.915972564	-0.915972564	-0.915972564	1.125648644	-0.915972564	-0.915972564	-0.915972564	-0.915972564	-0.915972564	-0.915972564	0.318386037	-0.915972564	-0.915972564	0.152940022	-0.915972564	0.002619135	-0.915972564	0.281068665	-0.915972564	0.711375229	1.431801304	0.410605617	0.454223876	1.641288004	0.185520122	1.199537223	-0.915972564	-0.915972564	-0.915972564	-0.915972564	-0.915972564	0.214055609	-0.915972564	-0.915972564	-0.915972564	1.016660793	0.358650277	1.238101459	-0.915972564	0.130936577	-0.915972564	0.331888032	1.393195002	0.675565428	0.767918246	0.583948439	2.056164665	0.098016554	-0.915972564	0.613735407	0.185661658	-0.915972564	-0.915972564	0.946092242	-0.915972564	-0.915972564	0.377336595	1.6211066	1.035782222	-0.915972564	-0.915972564	1.653934067	-0.915972564	0.545926836	0.331888032	-0.915972564	-0.915972564	-0.915972564	-0.915972564	0.284917257	-0.010045326	-0.915972564	1.725942569	1.047803966	0.422799724	1.063140363	0.173496798	-0.915972564	0.303431191	-0.915972564	0.046475514	-0.915972564	0.59575349	0.902157771	0.464887677	-0.249290413	0.749606452	-0.915972564	-0.915972564	0.033504056	0.743693482	-0.915972564	-0.915972564	0.19726166	0.449942702	0.175434262	0.538532809	0.111661681	0.080482738	0.338671178	-0.915972564	-0.915972564	-0.915972564	0.532945864	0.439997728	1.028794672	0.005964954	0.826987118	-0.915972564	0.065624714	-0.915972564	0.545205933	-0.915972564	0.15069392	-0.017374915	0.708926311	-0.039827285	-0.915972564	0.291133445	1.401216731	1.033778999	0.142006616	0.216909641	-0.915972564	-0.041630034	-0.915972564	0.420822477	0.890978032	0.198276879	-0.915972564	-0.915972564	-0.915972564	-0.915972564	-0.915972564	0.322052109	-0.915972564	0.34553894	0.106768296	-0.915972564	-0.915972564	1.312046877	1.046785214	-0.915972564	0.108816089	-0.915972564	0.505754382	1.262851767	-0.915972564	0.23266584	-0.915972564	-0.915972564	-0.915972564	0.724472129	-0.915972564	0.256347503	0.614489559	-0.915972564	-0.159983168	-0.915972564	-0.915972564	0.559325668	0.482692756	-0.915972564	0.542420386	-0.915972564	0.652631949	-0.915972564	0.753888816	-0.915972564	-0.915972564	1.233889141	0.182697836	1.773802349	-0.415629789	0.881020631	0.885981729	-0.915972564	-0.915972564	0.411576009	-0.915972564	0.907347957	1.093350249	1.875280056	0.348908528	-0.915972564	-0.915972564	-0.915972564	-0.915972564	-0.915972564	0.547642371	-0.915972564	0.405671308	-0.915972564	0.635664557	0.278433544	0.18864326	0.983322033	1.216557203	0.594875012	-0.915972564	-0.915972564	-0.915972564	-0.915972564	1.039357015	0.495584259	0.869726609	-0.915972564	-0.915972564	0.542285922	-0.915972564	0.437735264	0.677726294	1.600259472	0.317382183	-0.915972564	-0.915972564	-0.028045538	1.269837395	0.824910846	0.327597861	0.539067565	-0.915972564	0.111115443	-0.915972564	-0.915972564	-0.915972564	1.958389859	-0.915972564	-0.915972564	0.932271066	-0.915972564	0.248760053	1.742725939	-0.915972564	-0.069834063	0.334045779	0.691013638	-0.915972564	0.335646103	-0.915972564	-0.058410388	-0.915972564	0.235313603	0.027007778	0.217211	0.392891708	-0.915972564	0.239074946	-0.915972564	0.095780733	-0.915972564	1.604463799	0.444434922	-0.915972564	0.380801927	1.119700384	1.147006162	-0.915972564	0.206325786	0.322236062	-0.915972564	0.300595341	-0.915972564	0.530962821	0.455386325	0.6310012	-0.915972564	0.818411165	0.790344412	0.616706919	-0.0093053	0.002523924	-0.915972564	-0.915972564	-0.043765855	-0.014366932	0.142848881	-0.915972564	-0.915972564	-0.915972564	0.643449807	0.318934375	-0.915972564	-0.915972564	0.723222103	-0.915972564	0.648905156	0.612982149	0.295668329	0.200896912	-0.915972564	0.035245926	-0.915972564	0.092680259	-0.915972564	-0.915972564	-0.915972564	-0.020902177	0.26487256	0.092447103	0.118451316	0.708751735	-0.122500892	-0.915972564	0.278094481	0.587746328	0.055517762	0.55757741	0.003286207	-0.009397874	0.967082393	0.689486207	-0.915972564	-0.915972564	-0.915972564	0.393832453	-0.915972564	0.28732606	0.07770905	2.241265934	0.157597346	1.818573166	1.123451713	0.781142209	-0.915972564	0.715359468	0.619033366	1.309116813	0.833253652	-0.915972564	-0.915972564	0.354310346	0.372782669	-0.073174521	0.108936827	-0.256561525	0.113792002	-0.915972564	-0.071825817	0.452137243	0.016850248	1.126592149	0.003572414	-0.265973285	-0.915972564	-0.915972564	-0.915972564	1.236646345	-0.915972564	0.404888592	-0.07190528	-0.915972564	1.034056899	-0.915972564	0.545295999	0.124278483	1.185806626	0.286550614	0.411971825	-0.915972564	-0.915972564	-0.915972564	0.864293391	0.454340017	-0.915972564	0.653700712	-0.104809295	-0.915972564	-0.915972564	1.047615202	0.148589417	2.236462363	0.780753375	-0.915972564	0.366070073	-0.082488662	-0.915972564	-0.915972564	-0.915972564	0.663237045	0.046159705	-0.915972564	-0.915972564	-0.915972564	1.048370546	-0.915972564	-0.915972564	1.220485973	0.424783759	0.490624745	1.17667578	0.381006434	-0.915972564	0.979249338	-0.915972564	1.565543349	0.591664375	-0.915972564	-0.915972564	-0.915972564	0.14129508	-0.915972564	-0.025915384	-0.915972564	1.619154151	0.396278693	0.035143272	-0.915972564	0.392996158	-0.915972564	-0.040429084	-0.02099223	-0.915972564	0.260510726	-0.915972564	-0.000984024	-0.915972564	-0.915972564	0.118574554	-0.915972564	0.732142548	1.0914709	-0.915972564	0.811158964	0.090121984	1.865825381	0.250686791	-0.915972564	1.092989048	1.720641683	-0.915972564	-0.915972564	0.55473555	-0.915972564	0.708751735	-0.915972564	-0.915972564	-0.915972564	1.215637076	-0.915972564	0.037923371	0.867225026	-0.915972564	0.17441845	-0.915972564	-0.915972564	0.418051108	-0.915972564	-0.915972564	-0.915972564	0.255697447	-0.915972564	-0.915972564	-0.915972564	0.096662007	-0.915972564	-0.915972564	-0.915972564	0.690164626	-0.220732843	1.378259113	-0.915972564	-0.915972564	0.585868546	-0.915972564	-0.915972564	-0.915972564	0.217814254	-0.915972564	-0.915972564	-0.021532136	-0.915972564	0.393309624	-0.915972564	-0.915972564	-0.915972564	0.149640524	-0.915972564	-0.915972564	-0.915972564	1.092387432	1.062100301	0.683747835	0.922554228	-0.915972564	-0.915972564	-0.915972564	0.521143118	-0.091737859	0.413738323	1.255928256	-0.915972564	0.321776296	0.348232967	0.4440924	0.559049299	0.131189659	0.948229768	0.109178396	-0.915972564	0.638009024	-0.915972564	-0.915972564	0.441700354	0.666338187	0.509437647	0.202138916	-0.915972564	-0.915972564	-0.915972564	1.225962731	0.460528552	-0.915972564	-0.915972564	1.697192439	1.597975169	-0.915972564	2.396041801	0.753702058	-0.915972564	-0.078680053	1.322524067	0.596486492	-0.915972564	-0.915972564	-0.915972564	-0.915972564	-0.915972564	-0.915972564	2.258285892	0.884512306	0.847992783	2.451661454	-0.915972564	1.109633448	0.151617525	0.068933946	-0.915972564	-0.915972564	-0.915972564	-0.915972564	-0.915972564	0.600164344	0.20397098	0.048057934	-0.915972564	1.688247177	0.589774857	0.711258408	0.409959599	-0.915972564	-0.915972564	0.142524758	1.151112516	-0.915972564	-0.915972564	-0.915972564	0.40162697	0.941265199	0.39634874	-0.915972564	-0.915972564	0.07004242	-0.915972564	0.669289835	0.555605056	-0.915972564	-0.915972564	0.051133322	-0.915972564	-0.915972564	-0.915972564	0.897388583	0.436832732	1.415679028	-0.915972564	-0.915972564	0.710908069	-0.915972564	-0.085493799	-0.915972564	-0.915972564	-0.915972564	-0.915972564	0.323986719	0.317473366	-0.915972564	-0.915972564	0.296194064	-0.915972564	1.22149506	-0.915972564	0.670276704	0.868989921	-0.915972564	-0.915972564	1.019834511	-0.915972564	0.659826632	-0.915972564	0.584427915	0.583708839	-0.915972564	0.629608792	0.438111732	1.414767454	0.307623594	-0.915972564	-0.915972564	1.163346261	-0.19728127	0.509267808	-0.915972564	-0.915972564	-0.915972564	0.053908707	0.600016817	0.13481073	0.398032464	0.389663234	0.707182624	1.301180804	1.91583404	-0.915972564	-0.915972564	1.241166127	1.564584349	0.467059577	-0.915972564	-0.915972564	-0.915972564	-0.915972564	-0.915972564	-0.915972564	-0.915972564	0.388418416	-0.915972564	0.167729756	-0.915972564	-0.080083426	-0.915972564	1.311513326	0.186440828	2.054214603	0.097957579	-0.915972564	-0.915972564	0.349584914	0.540272472	-0.915972564	-0.915972564	-0.915972564	-0.915972564	-0.915972564	-0.915972564	-0.915972564	-0.915972564	-0.915972564	2.611768051	-0.915972564	0.283716929	-0.915972564	0.097721751	-0.915972564	-0.915972564	1.005258928	-0.915972564	0.302543382	0.949053591	1.334788694	0.929378183	0.852544541	0.575569255	-0.915972564	0.834934365	0.182697836	-0.915972564	0.7680454	0.470471692	1.248327598	-0.915972564	0.845105178	0.204705676	0.09035397	1.900197543	-0.915972564	-0.915972564	1.063545225	0.180311454	0.252620689	-0.164423887	-0.915972564	-0.384132627	-0.915972564	-0.915972564	0.954846953	1.770993353	-0.915972564	-0.915972564	0.592392628	0.529556562	-0.915972564	0.595460528	0.001953103	-0.915972564	0.364677543	0.183965879	-0.915972564	0.19149957	-0.915972564	1.525937647	-0.915972564	0.933721913	0.064198202	-0.241652372	0.507021938	-0.915972564	-0.915972564	-0.915972564	0.719486078	0.667156745	-0.915972564	-0.915972564	-0.915972564	2.134744809	-0.915972564	-0.915972564	-0.915972564	-0.915972564	-0.915972564	1.545501663	-0.915972564	-0.915972564	0.946420678	0.555193032	-0.915972564	1.927539902	-0.915972564	-0.915972564	-0.915972564	1.545680054	1.830519438	1.911967127	1.73799285	0.698532668	0.695104256	-0.915972564	1.404807914	0.54134549	0.52335509	1.215283473	1.716249622	1.2009239	-0.915972564	-0.915972564	0.989049413	-0.915972564	-0.915972564	0.885077105	-0.915972564	1.038238028	-0.915972564	-0.915972564	1.396750288	-0.915972564	1.214930033	-0.915972564	0.890066974	-0.915972564	0.663399894	-0.915972564	-0.915972564	-0.915972564	-0.915972564	0.658532135	-0.915972564	-0.915972564	-0.915972564	-0.915972564	0.748864473	-0.915972564	1.663203262	1.831271661	1.72793903	1.669394325	-0.915972564	-0.915972564	1.720641683	-0.915972564	0.296720316	-0.915972564	0.986440457	1.576027844	0.947900503	-0.915972564	-0.915972564	-0.915972564	-0.915972564	2.202392986	2.51692323	-0.915972564	0.408025897	0.754075626	1.578809224	-0.915972564	-0.915972564	1.237519085	-0.915972564	-0.915972564	-0.915972564	1.098789303	1.186827928	-0.915972564	-0.915972564	0.644461262	1.08914705	-0.915972564	0.96742055	-0.915972564	-0.915972564	1.059218871	-0.915972564	0.894634073	-0.915972564	-0.915972564	1.218826821	-0.915972564	-0.915972564	0.975071205	1.561168438	1.443518189	-0.915972564	-0.915972564	-0.915972564	-0.915972564	-0.915972564	-0.915972564	-0.915972564	1.637092799	-0.915972564	1.067896952	-0.915972564	0.906648553	0.577274065	0.279791972	-0.915972564	-0.915972564	-0.915972564	1.681915622	0.965900091	0.943961065	-0.915972564	1.425775228	-0.915972564	1.086556869	-0.915972564	1.460212972	-0.915972564	1.201270961	-0.915972564	-0.915972564	-0.915972564	1.173321492	1.591159855	1.652173674	0.863270216	-0.915972564	-0.915972564	-0.915972564	-0.915972564	-0.915972564	0.565158061	-0.915972564	1.043850022	1.593425393	1.777562209	-0.915972564	-0.915972564	-0.915972564	-0.915972564	-0.915972564	0.947900503	-0.915972564	-0.915972564	1.360187166	1.444778099	1.206146352	-0.915972564	-0.915972564	-0.915972564	-0.915972564	0.17682284	0.921006995	1.229555571	-0.915972564	-0.915972564	0.97738227	-0.915972564	1.35235542	-0.915972564	-0.915972564	1.840096887	-0.915972564	1.248512097	1.675631561	1.252211327	0.798807204	0.333763852	-0.915972564	-0.915972564	-0.915972564	-0.915972564	0.177379366	2.064008681	1.491159248	1.707533675	1.124078755	-0.915972564	1.406309005	0.58615707	1.105491124	1.545501663	-0.915972564	0.985399493	-0.915972564	1.714717799	-0.915972564	1.524371667	-0.915972564	0.697845554	-0.915972564	1.944542729	0.891434002	1.640087216	1.472678556	0.037716835	1.660739622	0.75707167	0.978154266	-0.915972564	-0.915972564	-0.915972564	-0.915972564	-0.915972564	-0.915972564	-0.915972564	-0.915972564	1.55790245	-0.915972564	-0.915972564	1.664437812	-0.915972564	0.834934365	-0.915972564	1.123451713	1.432266722	0.583565123	0.985919789	0.872533112	-0.915972564	0.669289835	-0.915972564	-0.915972564	1.48467619	0.740390229	2.108452884	1.610617523	1.384814051	2.004064012	1.020561866	1.572149602	-0.915972564	1.241166127	1.062100301	0.564321498	-0.915972564	-0.915972564	1.419793969	0.601345799	-0.915972564	1.701916376	-0.915972564	1.674380388	-0.915972564	-0.915972564	1.616428413	1.406609561	-0.915972564	1.573255811	-0.915972564	-0.915972564	-0.915972564	-0.915972564	-0.915972564	-0.915972564	1.350041894	-0.915972564	-0.915972564	-0.915972564	1.111019317	-0.915972564	0.583565123	1.069644807	-0.915972564	0.492851453	1.574363506	0.759578601	-0.915972564	-0.915972564	0.719131361	1.361322463	1.009726657	1.599497337	-0.915972564	-0.915972564	0.890522356	2.025945584	-0.062010356	-0.915972564	-0.915972564	0.998519921	1.825023296	1.941457431	-0.915972564	0.457017623	-0.915972564	-0.915972564	-0.915972564	1.718991974	-0.915972564	1.28632002	-0.915972564	-0.915972564	-0.915972564	-0.915972564	-0.915972564	0.824910846	-0.915972564	-0.915972564	-0.915972564	2.0532412	-0.915972564	-0.915972564	1.956646807	1.012960414	-0.915972564	-0.915972564	1.076088992	-0.915972564	-0.915972564	1.295672945	-0.915972564	1.404807914	-0.915972564	-0.915972564	1.050641223	-0.915972564	1.343349781	0.437283823	-0.915972564	-0.915972564	1.275547725	-0.915972564	1.159721171	0.91744924	-0.915972564	0.936632469	1.441632006	-0.915972564	-0.915972564	-0.915972564	2.611768051	1.058356621	0.708228284	-0.915972564	-0.915972564	-0.915972564	-0.915972564	1.622280276	-0.915972564	-0.915972564	0.544440898	0.201042871	-0.915972564	-0.915972564	-0.915972564	1.261161991	-0.915972564	1.284772004	0.124029052	1.282455708	-0.915972564	1.329314212	1.147006162	1.202660776	-0.915972564	1.568014491	-0.915972564	-0.915972564	-0.915972564	1.73194619	-0.915972564	0.681232111	1.760541772	-0.915972564	0.798075798	1.400321446	1.027783475	-0.915972564	0.976097435	-0.915972564	2.438556241	-0.915972564	0.988526872	1.237034108	-0.915972564	0.794893343	-0.915972564	-0.915972564	0.926496976	-0.915972564	-0.915972564	0.457718137	0.333763852	0.125027564	-0.915972564	-0.915972564	0.874311447	-0.915972564	1.963640161	1.487661949	0.861082731	-0.915972564	2.078908391	0.341331823	-0.915972564	-0.915972564	-0.915972564	0.741122878	1.435064896	-0.915972564	1.353409259	0.6310012	2.394039382	-0.915972564	1.99655636	0.58500377	-0.915972564	1.133547465	-0.915972564	0.774369588	-0.915972564	-0.915972564	-0.915972564	-0.915972564	-0.915972564	-0.915972564	1.370032838	-0.915972564	-0.915972564	0.893718285	-0.915972564	0.609978028	0.028016487	-0.915972564	-0.915972564	-0.915972564	1.472352337	-0.915972564	-0.915972564	-0.915972564	-0.915972564	-0.915972564	-0.915972564	1.573255811	1.283227045	0.338481622	-0.915972564	-0.915972564	-0.915972564	1.096367065	1.432266722	-0.915972564	-0.915972564	1.630542761	0.738562113	-0.915972564	1.485670225	-0.915972564	-0.915972564	1.45301579	-0.915972564	0.784260915	-0.915972564	-0.915972564	2.010524636	2.130839155	-0.915972564	1.307523186	-0.915972564	-0.915972564	-0.915972564	-0.915972564	-0.915972564	-0.915972564	1.995827364	-0.915972564	-0.915972564	1.25443935	0.684252143	-0.915972564	2.150035845	-0.915972564	1.266808894	0.127281924	-0.915972564	1.589464767	0.515326459	2.170141122	2.631985842	-0.915972564	1.078446236	0.674570515	0.510968345	1.565543349	0.937118716	-0.915972564	-0.915972564	1.107329335	-0.915972564	-0.915972564	-0.915972564	-0.915972564	-0.915972564	0.578983542	-0.915972564	-0.915972564	-0.915972564	-0.915972564	0.83725203	-0.915972564	-0.915972564	-0.915972564	-0.915972564	-0.915972564	0.765000292	-0.915972564	-0.915972564	0.788572628	-0.915972564	-0.915972564	0.942489336	-0.915972564	0.880122362	-0.915972564	0.762347044	1.338367553	0.62544968	-0.915972564	1.326863022	-0.915972564	-0.915972564	0.569545169	-0.915972564	0.29357053	-0.011889732	0.878777107	-0.915972564	0.705790983	-0.915972564	2.265062445	0.445807017	1.470397775	0.8623944	-0.915972564	1.438341763	-0.915972564	0.747753041	-0.915972564	-0.915972564	0.824082084	0.888021391	1.686977034	0.686948371	0.376321422	2.09474558	0.462880839	0.922673385	1.417505288	-0.915972564	-0.915972564	-0.915972564	-0.915972564	1.462626332	1.547752229	-0.915972564	0.913673818	-0.915972564	1.14916463	1.03628388	2.172923633	-0.915972564	1.32767924	-0.915972564	1.838071642	1.412341639	0.762347044	2.131547987	1.103657405	-0.915972564	0.837041012	-0.915972564	-0.915972564	-0.915972564	0.682237239	-0.915972564	-0.915972564	0.708577205	-0.915972564	-0.915972564	0.855860564	1.646108538	0.805694042	-0.915972564	1.152848179	1.761927887	-0.915972564	0.982285529	-0.915972564	-0.915972564	1.598545654	0.505627773	1.78370774	-0.915972564	1.15154606	-0.915972564	1.790137068	0.690334341	2.029252064	2.185837235	-0.915972564	0.921244812	-0.915972564	1.201965554	0.698876494	-0.915972564	-0.915972564	1.31874697	0.958345501	1.605997951	1.026590216	-0.915972564	-0.915972564	1.523155753	0.801273146	-0.915972564	1.421170314	-0.915972564	-0.915972564	-0.915972564	1.010264624	1.436935759	0.791330732	1.400768963	-0.915972564	1.001172622	1.074619496	0.972001222	1.238975842	-0.915972564	-0.915972564	1.476275649	1.25667378	0.939067011	-0.915972564	1.603697786	0.917922581	0.706834439	1.277843606	-0.915972564	1.572702521	1.588336636	-0.915972564	-0.915972564	-0.915972564	1.090345554	-0.915972564	1.242263596	0.735284055	-0.915972564	-0.915972564	-0.915972564	0.696473476	1.968922464	-0.915972564	1.058643926	0.688752044	-0.915972564	-0.915972564	0.44113226	1.359336756	-0.915972564	-0.915972564	-0.915972564	0.403113663	-0.915972564	1.391865834	-0.915972564	0.56767453	0.562373891	-0.915972564	-0.915972564	0.712252046	-0.915972564	-0.915972564	1.218116847	1.104879386	-0.915972564	-0.915972564	1.328087666	-0.915972564	-0.915972564	0.631931158	0.675565428	1.264168577	1.388773015	2.05129764	0.932271066	-0.915972564	1.335888157	-0.915972564	-0.915972564	-0.915972564	1.017837998	1.896129433	-0.915972564	1.184786686	-0.915972564	1.069644807	-0.915972564	1.58193554	-0.915972564	-0.915972564	0.849172663	1.638888157	0.599279701	1.728605569	1.861136846	-0.915972564	0.409959599	1.378259113	0.620860015	1.959262703	-0.915972564	-0.915972564	1.851836046	0.613283345	1.171315974	-0.915972564	-0.915972564	0.732202822	0.557945054	-0.915972564	-0.915972564	-0.915972564	-0.915972564	-0.915972564	-0.915972564	2.260744126	-0.915972564	-0.915972564	-0.915972564	0.999579844	-0.915972564	1.443518189	1.627385455	-0.915972564	0.901771965	-0.915972564	-0.915972564	1.573255811	-0.915972564	-0.915972564	-0.915972564	1.20405311	1.651362437	-0.915972564	1.131010839	-0.915972564	-0.915972564	0.979700732	-0.915972564	1.210350009	1.188533131	-0.915972564	-0.915972564	-0.915972564	0.948394457	0.852400723	-0.915972564	0.65209823	-0.915972564	-0.915972564	0.478523886	-0.915972564	-0.915972564	1.685708813	-0.915972564	0.921244812	-0.915972564	-0.915972564	-0.915972564	-0.915972564	-0.915972564	0.895092413	-0.915972564	-0.915972564	-0.915972564	-0.915972564	-0.915972564	-0.915972564	-0.915972564	0.522313161	1.173321492	1.541764378	-0.915972564	1.812662196	0.932754355	-0.915972564	-0.915972564	-0.915972564	-0.915972564	-0.915972564	0.592975838	-0.915972564	-0.915972564	1.017294438	1.274783929	-0.915972564	0.870316518	0.583565123	-0.915972564	0.446150544	0.985399493	1.393195002	1.622280276	0.733107591	-0.915972564	0.546738862	-0.915972564	0.461233254	-0.915972564	-0.915972564	-0.915972564	1.036785881	0.743325647	1.157423259	0.990095624	1.351723789	-0.915972564	0.282861208	-0.915972564	1.654612131	1.452060988	0.760458237	-0.915972564	1.392308645	-0.915972564	-0.915972564	-0.915972564	0.970980783	-0.915972564	-0.915972564	1.307125283	-0.915972564	1.277843606	-0.915972564	-0.915972564	-0.915972564	1.785132279	1.033223514	0.559602161	-0.915972564	-0.915972564	-0.915972564	1.076088992	-0.915972564	1.290398189	-0.915972564	-0.915972564	-0.915972564	-0.915972564	-0.915972564	-0.915972564	1.735300095	1.071396782	-0.915972564	1.844161826	-0.915972564	0.436381989	-0.915972564	-0.915972564	0.578413197	-0.915972564	-0.915972564	-0.915972564	1.524893328	-0.915972564	1.546572591	0.621775308	-0.915972564	1.764706944	-0.915972564	1.450154763	1.34043967	-0.915972564	0.564042894	-0.915972564	-0.915972564	1.067896952	1.670638057	0.817077563	0.826571363	-0.915972564	0.718776833	1.246300992	-0.915972564	-0.915972564	0.832205276	-0.915972564	-0.915972564	-0.915972564	-0.915972564	0.229182296	1.218116847	-0.915972564	-0.915972564	-0.915972564	0.75782277	-0.915972564	0.565437166	1.260412156	1.270976122	0.172668783	2.06993818	-0.915972564	-0.915972564	1.762621797	1.393195002	2.089998143	0.964888229	-0.915972564	1.269458188	1.255555762	0.940043151	1.475293041	-0.915972564	0.449827427	-0.915972564	1.595697153	1.435999785	-0.915972564	-0.915972564	0.823668076	0.843399652	2.048390378	-0.915972564	-0.915972564	1.519173285	-0.915972564	1.789420291	1.313115067	-0.915972564	-0.915972564	0.979013006	0.549725485	-0.915972564	-0.915972564	-0.915972564	-0.915972564	-0.915972564	1.167320696	-0.915972564	-0.915972564	1.339195749	-0.915972564	1.072567063	0.556017354	-0.915972564	-0.915972564	-0.915972564	-0.915972564	-0.915972564	-0.915972564	-0.915972564	1.120012282	0.567487775	0.815439749	1.338367553	-0.915972564	-0.915972564	-0.915972564	1.285932728	0.281153887	1.17667578	-0.915972564	-0.915972564	0.364081804	0.884625229	0.912263191	-0.915972564	-0.915972564	-0.915972564	1.218116847	-0.915972564	-0.915972564	-0.915972564	1.507341049	-0.915972564	-0.915972564	-0.915972564	-0.915972564	-0.915972564	1.609460214	0.79847465	1.032668449	1.886443754	0.993769262	-0.915972564	1.649742324	-0.915972564	-0.915972564	-0.915972564	-0.915972564	-0.915972564	1.282455708	-0.915972564	1.760541772	-0.915972564	-0.915972564	0.842123252	-0.915972564	-0.915972564	-0.915972564	-0.915972564	0.854344769	-0.915972564	-0.915972564	-0.915972564	-0.915972564	-0.915972564	0.496082473	1.546036952	1.353409259	1.624043906	1.037679171	-0.915972564	0.940043151	-0.915972564	0.706834439	1.571044875	1.504282383	-0.915972564	0.765760283	-0.915972564	0.719840986	-0.915972564	-0.915972564	-0.915972564	2.144405478	-0.915972564	1.212460482	0.764241156	0.94543582	1.498199267	-0.915972564	1.080219076	-0.915972564	-0.915972564	-0.915972564	-0.915972564	-0.915972564	-0.915972564	-0.915972564	-0.915972564	1.565177884	-0.915972564	-0.915972564	1.203182606	-0.915972564	-0.915972564	-0.915972564	-0.915972564	0.565158061	-0.915972564	0.415365412	-0.915972564	-0.915972564	1.247037327	1.037120738	1.630542761	1.651565172	1.496181613	0.973023103	-0.915972564	-0.915972564	1.322794553	1.202660776	0.759515814	1.042724202	0.397611067	-0.915972564	0.550542536	1.30474209	-0.915972564	-0.915972564	1.131644197	1.700195505	0.604606241	0.539468938	-0.915972564	-0.915972564	-0.915972564	0.834513804	1.109787307	-0.915972564	1.990831998	0.795687567	-0.915972564	-0.915972564	1.324419424	-0.915972564	1.423930096	-0.915972564	-0.915972564	-0.915972564	-0.915972564	0.989049413	1.512978558	0.967928081	-0.915972564	-0.067511056	-0.915972564	1.994007544	-0.915972564	-0.915972564	-0.915972564	-0.915972564	1.752272416	0.825740605	-0.915972564	0.302365995	-0.915972564	1.212460482	-0.915972564	1.61409917	1.953171192	0.40056741	1.309914839	-0.915972564	-0.915972564	-0.915972564	-0.915972564	1.217171232	-0.915972564	-0.915972564	0.899230907	-0.915972564	2.237660822	0.983322033	-0.915972564	-0.915972564	-0.915972564	-0.915972564	-0.915972564	-0.915972564	1.724614218	1.716687799	1.332594347	1.055775877	-0.915972564	2.101572488	1.275547725	-0.915972564	1.926418191	-0.915972564	1.120948753	0.712778694	-0.915972564	1.162355886	1.705584974	-0.915972564	-0.915972564	-0.915972564	-0.915972564	0.976097435	1.166435694	-0.915972564	2.012379369	0.525182768	1.812662196	0.94592808	1.581041098	-0.915972564	-0.915972564	-0.915972564	1.54710858	0.940043151	1.024941204	-0.915972564	-0.915972564	-0.915972564	1.119700384	-0.915972564	-0.915972564	1.124078755	-0.915972564	-0.915972564	0.902930015	-0.915972564	-0.915972564	1.482691761	-0.915972564	-0.915972564	-0.915972564	-0.915972564	1.215424895	1.153174058	1.499209971	1.657057734	1.772396688	0.86854828	-0.915972564	0.43033091	-0.915972564	-0.915972564	-0.915972564	0.88192005	-0.915972564	-0.915972564	-0.915972564	1.028242938	-0.915972564	0.707879547	-0.915972564	1.765403135	-0.915972564	1.556816662	1.387891548	-0.915972564	0.538132048	1.156440563	1.274783929	-0.915972564	-0.915972564	1.15219684	0.669289835	-0.915972564	0.924582617	-0.915972564	0.788179523	-0.915972564	-0.915972564	-0.915972564	-0.915972564	-0.915972564	1.501235149	1.202660776	1.098183009	1.600259472	-0.915972564	-0.915972564	0.418851978	-0.915972564	-0.915972564	1.211756348	-0.915972564	0.273034413	-0.915972564	-0.915972564	-0.915972564	-0.915972564	-0.915972564	-0.915972564	-0.915972564	-0.915972564	-0.915972564	-0.915972564	0.976097435	0.857596946	-0.915972564	0.651138648	1.1345009	-0.915972564	0.024496158	0.953850484	1.532863772	0.595460528	0.853264074	1.086159176	0.658532135	0.554644094	-0.915972564	0.908982587	-0.915972564	-0.915972564	-0.915972564	1.026590216	2.083428168	-0.915972564	0.866344245	0.586445726	0.424121657	-0.915972564	-0.915972564	1.472352337	-0.915972564	1.643694785	1.052348818	-0.915972564	-0.915972564	0.253509464	0.425888948	1.129429764	-0.915972564	1.046106825	-0.915972564	-0.915972564	0.109540983	-0.915972564	1.683810071	-0.915972564	1.552487793	0.806500917	0.14872068	1.509386549	-0.915972564	-0.915972564	-0.915972564	0.380801927	-0.915972564	-0.915972564	-0.915972564	1.829016978	1.353409259	-0.915972564	-0.915972564	1.456846314	1.416896073	1.616428413	0.215405519	-0.915972564	-0.915972564	-0.915972564	0.033708624	-0.915972564	0.989572331	1.942827316	0.856728215	-0.915972564	1.08914705	-0.915972564	-0.915972564	1.183428878	0.741122878	-0.915972564	1.275547725	2.029252064	1.115967652	-0.915972564	-0.915972564	1.03879731	-0.915972564	1.223100444	-0.915972564	1.330952576	1.749533831	0.950373677	-0.915972564	-0.915972564	1.080219076	1.272497016	-0.915972564	-0.915972564	-0.915972564	2.506073119	1.015124219	-0.915972564	-0.915972564	-0.915972564	-0.915972564	1.383498748	-0.915972564	1.447778291	-0.915972564	0.712778694	-0.915972564	-0.915972564	-0.915972564	0.679059624	1.472352337	1.591537014	-0.915972564	1.395859983	0.911793604	-0.915972564	-0.915972564	-0.915972564	-0.915972564	-0.915972564	0.99904969	0.989572331	-0.915972564	0.372681889	1.096165565	0.707182624	1.901830186	1.538574486	1.297242677	-0.915972564	1.014041517	-0.915972564	1.625811288	0.765380181	1.512464445	-0.915972564	1.679396336	-0.915972564	0.899230907	0.226028873	1.313115067	1.401814144	0.798873734	-0.915972564	0.962868751	1.081403317	-0.915972564	-0.915972564	0.488652374	-0.915972564	-0.915972564	1.020198098	1.467474741	-0.915972564	-0.915972564	0.233754445	0.391327251	-0.915972564	-0.915972564	-0.915972564	0.486196018	-0.915972564	-0.915972564	-0.915972564	-0.915972564	1.389655457	-0.915972564	-0.915972564	-0.915972564	-0.915972564	0.861082731	1.460695069	0.99640469	-0.915972564	1.999478471	-0.915972564	1.287871104	1.796615412	0.876689596	0.563207831	1.325504533	-0.915972564	1.29254288	0.365870928	-0.915972564	1.350041894	-0.915972564	-0.915972564	1.994007544	-0.915972564	0.225952202	0.648268434	-0.915972564	-0.915972564	-0.915972564	-0.915972564	1.216698858	-0.915972564	-0.915972564	-0.915972564	0.537598106	-0.915972564	0.764241156	-0.915972564	-0.915972564	-0.915972564	-0.915972564	1.247774362	1.880046741	2.247307151	-0.915972564	0.814622302	-0.915972564	1.370463688	-0.915972564	0.030954969	1.495174658	1.325233116	-0.915972564	0.744061518	-0.915972564	-0.915972564	-0.915972564	1.0500729	1.795171508	1.301773231	-0.915972564	1.48716356	0.888248385	1.109787307	0.758574709	-0.915972564	0.726979255	-0.915972564	-0.915972564	-0.915972564	1.764938944	-0.915972564	-0.915972564	1.476275649	-0.915972564	1.158735501	-0.915972564	-0.915972564	-0.915972564	-0.915972564	-0.915972564	0.654664112	1.190926813	1.05463176	-0.915972564	0.818308489	1.270786219	0.551087838	-0.915972564	1.004902688	0.812175781	1.034334903	-0.915972564	-0.915972564	1.601403991	-0.915972564	0.902930015	-0.915972564	-0.915972564	-0.915972564	-0.915972564	-0.915972564	1.084372174	1.190926813	0.822737466	0.640991032	0.804083139	0.369466422	-0.915972564	0.769764324	0.420164896	-0.915972564	-0.915972564	-0.915972564	0.406526403	0.632241444	-0.915972564	-0.915972564	-0.915972564	-0.915972564	0.629454267	1.115347326	0.628013833	-0.915972564	-0.915972564	-0.915972564	0.608481288	-0.915972564	-0.915972564	-0.915972564	-0.915972564	1.107329335	-0.915972564	0.52055894	-0.915972564	-0.915972564	-0.915972564	1.650957113	1.083777457	0.721974424	-0.915972564	0.382081316	0.91414465	0.983840841	-0.915972564	-0.915972564	2.123782056	-0.915972564	1.350882395	-0.915972564	1.584400264	-0.915972564	0.717360613	1.231719321	1.532231698	-0.915972564	-0.915972564	-0.915972564	-0.915972564	-0.915972564	-0.915972564	0.343431374	-0.915972564	-0.915972564	-0.915972564	-0.915972564	-0.915972564	0.988004706	1.079036714	-0.915972564	0.614187791	1.601976845	1.111944652	1.009081618	0.900307817	2.002226894	1.660739622	-0.915972564	1.600259472	0.977639511	0.503731814	-0.915972564	-0.915972564	-0.915972564	-0.915972564	-0.915972564	1.025490464	-0.915972564	-0.915972564	-0.915972564	-0.915972564	-0.915972564	1.861656529	-0.915972564	-0.915972564	-0.915972564	-0.915972564	0.640676483	-0.915972564	-0.915972564	-0.915972564	1.353409259	-0.915972564	-0.915972564	1.084372174	-0.915972564	-0.915972564	-0.915972564	1.429942316	-0.915972564	-0.915972564	-0.915972564	0.660799206	-0.915972564	-0.915972564	0.896009985	-0.915972564	-0.915972564	1.684442507	0.948147438	1.735300095	-0.915972564	-0.915972564	2.06993818	0.261741531	-0.915972564	-0.915972564	-0.915972564	-0.915972564	1.446355757	-0.915972564	0.802476016	0.67192482	-0.915972564	1.158079097	-0.915972564	-0.915972564	-0.00642539	1.128482706	1.125963014	0.612380185	1.142171968	-0.915972564	1.087054283	0.997990537	-0.915972564	1.32036351	-0.915972564	0.783870293	1.618179645	1.29410635	1.768193634	0.168959865	-0.915972564	-0.915972564	-0.915972564	0.998519921	-0.915972564	0.704055549	-0.915972564	-0.915972564	-0.915972564	1.141850782	-0.915972564	-0.915972564	0.995349374	-0.915972564	-0.915972564	-0.14494835	-0.915972564	-0.915972564	-0.915972564	-0.915972564	1.515347655	-0.915972564	-0.915972564	-0.915972564	-0.915972564	1.588524551	0.224650557	-0.915972564	-0.915972564	0.86590427	1.639487471	-0.915972564	-0.915972564	0.938335779	1.055203598	-0.915972564	-0.915972564	1.809722014	-0.915972564	0.766901875	0.528065952	1.435064896	-0.915972564	-0.915972564	0.656595232	-0.915972564	1.275547725	-0.915972564	0.649542508	-0.915972564	1.348363559	0.986440457	1.130378012	-0.915972564	1.972461963	1.220960673	2.168475812	-0.915972564	1.32645523	-0.915972564	-0.915972564	2.043566334	-0.915972564	-0.915972564	-0.915972564	0.785042833	-0.915972564	-0.915972564	1.260412156	-0.915972564	-0.915972564	1.666499455	-0.915972564	-0.915972564	0.336778557	-0.915972564	1.004101781	-0.915972564	0.396558934	-0.915972564	0.405244239	-0.915972564	-0.915972564	-0.915972564	-0.915972564	1.005437114	-0.915972564	1.375652153	0.991143343	1.335888157	-0.915972564	0.911793604	-0.135041898	-0.915972564	0.956344249	-0.915972564	-0.915972564	0.492603632	1.206146352	-0.915972564	1.258166975	1.555190664	1.147653057	-0.915972564	-0.915972564	-0.915972564	-0.915972564	-0.915972564	-0.915972564	2.177393957	-0.915972564	-0.915972564	0.906182667	0.530435095	0.635352608	-0.915972564	-0.915972564	-0.915972564	-0.915972564	1.659510521	-0.915972564	-0.915972564	-0.915972564	-0.915972564	-0.915972564	1.045541977	-0.915972564	-0.915972564	0.53706463	2.363697987	0.916976215	-0.915972564	0.91085536	-0.915972564	-0.915972564	-0.915972564	-0.915972564	1.133547465	1.755708165	-0.915972564	1.059218871	-0.915972564	1.832778097	-0.915972564	-0.915972564	-0.915972564	-0.915972564	-0.915972564	0.326669649	-0.915972564	1.123451713	-0.915972564	-0.915972564	-0.915972564	1.605997951	0.354635482	-0.915972564	-0.915972564	1.25667378	-0.915972564	1.406609561	0.645410946	-0.915972564	-0.915972564	1.533812798	-0.915972564	-0.915972564	1.706234039	1.004546621	1.436935759	-0.915972564	-0.915972564	-0.915972564	-0.915972564	1.081403317	1.679396336	-0.915972564	1.643694785	-0.915972564	1.59002941	-0.915972564	-0.915972564	-0.915972564	-0.915972564	-0.915972564	-0.915972564	-0.915972564	1.893967613	-0.915972564	1.484179628	0.784260915	-0.915972564	-0.915972564	0.601937356	-0.915972564	-0.915972564	0.952855393	0.565995752	1.174661439	0.813397953	-0.915972564	0.999845065	0.894895945	0.790936033	-0.915972564	1.402113018	-0.915972564	1.004368652	0.832414824	-0.915972564	-0.915972564	0.390910789	-0.915972564	1.068479114	-0.915972564	1.764706944	0.59575349	0.982803596	1.346688771	-0.915972564	-0.915972564	-0.915972564	-0.915972564	2.273138189	-0.915972564	-0.915972564	0.382850342	-0.915972564	-0.915972564	0.558773053	-0.915972564	-0.915972564	1.533812798	-0.915972564	0.675897403	1.314318516	-0.915972564	0.670935449	1.461660124	2.064008681	-0.915972564	-0.915972564	0.74923536	-0.148408593	0.181713816	1.268700328	1.098789303	-0.915972564	1.347525723	0.737467639	-0.915972564	-0.915972564	-0.915972564	1.007578737	0.853696151	0.785042833	-0.915972564	-0.915972564	0.583565123	-0.915972564	0.642881562	1.321983372	-0.915972564	0.916503503	-0.915972564	-0.915972564	1.863217474	1.000110383	-0.915972564	-0.915972564	-0.915972564	0.363090315	-0.915972564	-0.915972564	-0.915972564	-0.915972564	1.517620195	-0.915972564	-0.915972564	-0.915972564	1.618179645	0.942979577	0.471666602	0.79847465	-0.915972564	2.081918985	-0.915972564	-0.915972564	-0.915972564	1.066733996	-0.915972564	-0.145079522	0.805694042	-0.915972564	1.664932143	0.439091689	-0.915972564	2.525697965	-0.915972564	1.348363559	1.342517228	1.156113279	2.328488013	-0.915972564	1.326047648	1.210350009	-0.915972564	-0.915972564	-0.915972564	1.352987555	-0.915972564	0.709450316	-0.915972564	1.501235149	0.907347957	-0.915972564	1.426699384	-0.915972564	-0.915972564	-0.915972564	-0.915972564	-0.915972564	-0.915972564	-0.915972564	-0.915972564	1.249989675	1.649742324	1.020289023	-0.915972564	-0.915972564	-0.915972564	0.644777668	-0.915972564	1.815612557	1.998564256	2.129953918	-0.915972564	0.626679189	1.245565355	1.375073985	-0.915972564	1.062562371	-0.915972564	2.31182382	1.841111312	0.881470197	0.554918502	0.382645166	-0.915972564	-0.915972564	0.540004511	-0.915972564	1.766797236	-0.915972564	1.470723209	-0.915972564	-0.915972564	1.028794672	1.053489409	-0.915972564	1.144424087	-0.915972564	-0.915972564	0.461703523	0.493347402	-0.915972564	1.53434051	-0.915972564	1.512464445	0.42507827	-0.915972564	1.468447915	-0.915972564	-0.915972564	0.618425646	0.654342819	-0.915972564	1.652782621	1.108557315	1.164337926	-0.915972564	-0.915972564	-0.915972564	2.135100729	1.047237819	0.836197584	-0.915972564	-0.915972564	1.13322992	-0.915972564	0.622844815	1.022748268	-0.915972564	-0.915972564	-0.915972564	1.409319649	1.037399902	-0.915972564	1.166524148	-0.915972564	1.52385034	-0.915972564	-0.915972564	-0.915972564	1.96057362	1.561168438	0.814622302	-0.915972564	1.089746062	-0.915972564	-0.915972564	1.024118085	2.042604713	0.59224691	1.125963014	-0.915972564	-0.915972564	-0.915972564	1.543363988	-0.915972564	-0.915972564	-0.915972564	-0.915972564	-0.915972564	0.419726924	-0.915972564	1.839590126	-0.915972564	-0.915972564	0.726261968	-0.915972564	-0.915972564	0.946913614	1.070812332	-0.915972564	1.76714612	-0.915972564	-0.915972564	-0.915972564	0.249080681	-0.915972564	-0.915972564	-0.915972564	-0.915972564	1.087950465	-0.915972564	0.255048198	-0.915972564	1.283227045	0.603122136	-0.915972564	0.463942434	1.25667378	-0.915972564	0.499330966	1.561714032	2.175714935	-0.915972564	1.211756348	1.89856799	1.045259715	-0.915972564	-0.915972564	-0.915972564	-0.915972564	-0.915972564	-0.915972564	1.742048157	-0.915972564	1.32056581	-0.915972564	0.449827427	1.084372174	0.397821726	-0.915972564	-0.915972564	1.979584583	1.593425393	0.930341176	0.942489336	1.452538248	-0.915972564	0.668304462	-0.915972564	-0.915972564	1.192297996	0.621470065	0.591955575	-0.915972564	-0.915972564	0.654021685	1.786083302	-0.915972564	-0.915972564	-0.915972564	1.121886389	-0.915972564	0.936146553	-0.915972564	-0.915972564	-0.915972564	1.186146909	-0.915972564	-0.915972564	-0.915972564	-0.915972564	0.935660967	0.761213125	0.570764107	1.162685867	1.816105278	0.443179989	0.715594583	0.521273012	0.76766401	-0.915972564	-0.915972564	1.770059086	-0.915972564	0.763104051	-0.915972564	-0.915972564	-0.915972564	-0.915972564	-0.915972564	1.465531893	-0.915972564	-0.915972564	1.267186814	-0.915972564	-0.915972564	0.906648553	1.898296698	-0.039310754	0.973790462	-0.915972564	-0.915972564	1.341685551	0.913203298	-0.915972564	1.566640719	1.401216731	1.729272635	-0.915972564	-0.915972564	0.612982149	-0.915972564	-0.915972564	-0.915972564	1.426237173	1.27402088	0.751949061	-0.915972564	0.759327488	1.218353433	1.224530261	-0.915972564	-0.915972564	0.138845123	-0.915972564	-0.915972564	1.233889141	-0.915972564	-0.915972564	1.067896952	-0.915972564	-0.915972564	-0.915972564	-0.915972564	0.480523732	1.685708813	-0.915972564	-0.915972564	2.449126376	-0.915972564	-0.915972564	-0.915972564	0.013028534	-0.915972564	1.194359383	1.69655032	1.155459135	-0.915972564	1.247405757	-0.915972564	1.287095178	0.852832265	-0.915972564	0.916976215	-0.915972564	-0.915972564	-0.915972564	-0.915972564	-0.915972564	-0.915972564	-0.915972564	1.964518312	1.077266681	0.579840036	0.902003423	-0.915972564	0.869431841	1.646713071	0.696130904	1.551768527	2.595554009	1.017837998	-0.915972564	1.277077562	1.406609561	1.122825193	-0.915972564	1.414767454	0.444777644	-0.915972564	1.521248674	-0.915972564	-0.915972564	-0.915972564	-0.915972564	0.970980783	0.489391252	-0.915972564	1.865042176	0.831995792	-0.915972564	-0.915972564	-0.915972564	1.880046741	0.590791584	-0.915972564	-0.915972564	-0.915972564	1.508618885	0.488160295	1.750902015	2.175155968	-0.915972564	0.350940166	-0.915972564	-0.915972564	-0.915972564	-0.915972564	1.083183213	2.150905256	-0.915972564	-0.915972564	-0.915972564	-0.915972564	-0.915972564	1.574363506	-0.915972564	0.987482916	-0.915972564	1.237883018	-0.915972564	-0.915972564	0.533608309	-0.915972564	-0.915972564	2.070930346	1.068479114	-0.915972564	1.608304519	-0.915972564	-0.915972564	1.625811288	1.217407527	1.231719321	-0.915972564	1.458768403	0.469994402	-0.915972564	-0.915972564	-0.915972564	-0.915972564	1.179369862	-0.915972564	-0.915972564	-0.915972564	-0.915972564	1.20405311	0.545115879	1.225246164	0.736011123	-0.915972564	-0.915972564	0.628065221	0.58500377	-0.915972564	-0.915972564	1.963640161	-0.915972564	0.925060725	-0.915972564	1.387671333	0.51481211	-0.915972564	-0.915972564	0.762914719	-0.915972564	-0.915972564	-0.915972564	1.648529302	0.81258293	-0.915972564	0.501841798	1.064413532	-0.915972564	-0.915972564	1.268700328	1.63351366	-0.915972564	-0.915972564	-0.915972564	0.880122362	-0.915972564	-0.915972564	-0.915972564	-0.915972564	0.511990966	-0.915972564	1.188874627	-0.915972564	0.443864164	1.005615343	-0.915972564	1.028242938	-0.915972564	-0.915972564	0.59137331	-0.915972564	-0.915972564	-0.915972564	-0.915972564	-0.915972564	0.249401506	-0.915972564	1.340854746	-0.915972564	-0.915972564	1.277077562	1.15219684	0.100559615	-0.915972564	1.356790978	1.503265372	-0.915972564	1.094857137	1.071981693	-0.915972564	0.828444233	-0.915972564	-0.915972564	-0.915972564	1.978393412	-0.915972564	-0.915972564	0.396769205	1.56444744	-0.915972564	2.278144525	-0.915972564	-0.915972564	0.803681004	-0.915972564	-0.915972564	-0.915972564	-0.915972564	0.449942702	0.947900503	-0.915972564	0.776877244	2.08695973	-0.915972564	0.719131361	-0.915972564	0.8623944	1.205099019	0.964635485	-0.915972564	0.461350786	1.450154763	-0.915972564	-0.915972564	1.685708813	1.882440042	1.287871104	1.127536835	-0.915972564	-0.915972564	1.095158879	-0.915972564	1.592858426	1.734628247	-0.915972564	-0.915972564	1.238975842	-0.915972564	1.169981887	0.614791471	1.679396336	-0.915972564	1.394970669	-0.915972564	1.647318041	-0.915972564	-0.915972564	0.814622302	0.816667744	-0.915972564	1.082589442	1.209647803	1.474311621	-0.915972564	-0.915972564	2.462901262	0.6004595	-0.915972564	-0.915972564	1.151762925	0.303786725	-0.915972564	-0.915972564	1.328087666	-0.915972564	1.083777457	-0.915972564	2.071261318	-0.915972564	-0.915972564	-0.915972564	1.10917206	-0.915972564	-0.915972564	-0.915972564	-0.915972564	-0.915972564	-0.915972564	-0.915972564	1.384375376	-0.915972564	-0.915972564	2.062827586	0.907581245	-0.915972564	-0.915972564	0.559878776	-0.915972564	1.054060364	-0.915972564	0.565995752	-0.915972564	0.784260915	-0.915972564	-0.915972564	1.61409917	0.606988077	2.043566334	-0.915972564	-0.915972564	-0.915972564	-0.915972564	0.851107702	-0.915972564	-0.915972564	-0.915972564	0.923150214	2.270230769	-0.915972564	0.968944216	-0.915972564	-0.915972564	-0.915972564	-0.915972564	0.967928081	0.62025055	-0.915972564	0.881470197	1.637690822	-0.915972564	0.937605293	1.024941204	0.689655746	0.677559819	-0.915972564	0.541882703	1.672507131	-0.915972564	-0.915972564	-0.915972564	1.053489409	-0.915972564	1.067315246	-0.915972564	-0.915972564	0.619337444	-0.915972564	0.603863753	0.712427548	-0.915972564	-0.915972564	-0.915972564	1.538574486	-0.915972564	-0.915972564	-0.915972564	1.281877705	-0.915972564	2.090810167	0.465716007	-0.915972564	-0.915972564	1.284772004	2.029252064	-0.915972564	1.079627661	-0.915972564	-0.915972564	0.292350599	1.19298451	-0.915972564	-0.915972564	1.036562727	-0.915972564	1.114417796	1.014718018	-0.915972564	-0.915972564	-0.915972564	0.751464996	-0.915972564	-0.915972564	-0.915972564	0.272363382	1.415679028	1.15154606	-0.915972564	-0.915972564	-0.915972564	1.071396782	2.162580013	-0.915972564	0.883947959	-0.915972564	-0.915972564	0.858902076	0.634417672	-0.915972564	-0.915972564	0.983322033	0.856728215	-0.915972564	-0.915972564	-0.915972564	1.236428314	0.479613879	1.008651908	0.872977273	0.911324327	1.092748343	-0.915972564	0.643828916	-0.915972564	-0.915972564	0.753328696	-0.915972564	-0.915972564	-0.915972564	0.721262516	-0.915972564	0.801673868	-0.915972564	-0.915972564	0.77263894	-0.915972564	0.996932922	1.10579718	1.552487793	0.678559306	0.685598869	-0.915972564	-0.915972564	-0.915972564	1.468447915	1.234613769	0.664867377	-0.915972564	1.238732859	-0.915972564	-0.915972564	0.813805827	-0.915972564	-0.915972564	0.357374155	1.020561866	0.30147994	0.520494066	1.147006162	1.262663833	-0.915972564	1.396750288	-0.915972564	-0.915972564	-0.915972564	0.727338188	-0.915972564	1.527506628	-0.915972564	-0.915972564	1.788704117	-0.915972564	-0.915972564	-0.915972564	-0.915972564	-0.915972564	-0.915972564	0.84538984	-0.915972564	-0.915972564	-0.915972564	2.035902856	0.749606452	-0.915972564	0.884173643	-0.915972564	-0.915972564	1.271736198	-0.915972564	0.463588357	-0.915972564	1.809722014	-0.915972564	-0.915972564	-0.915972564	1.565543349	1.625811288	-0.915972564	1.983167932	-0.915972564	-0.915972564	-0.915972564	-0.915972564	-0.915972564	-0.915972564	-0.915972564	0.681566982	1.325233116	1.570493067	-0.915972564	-0.915972564	0.988004706	-0.915972564	-0.915972564	-0.915972564	2.229305375	-0.915972564	1.611776449	1.270976122	2.154537051	1.005971931	1.183428878	-0.915972564	-0.915972564	1.494168947	-0.915972564	-0.915972564	0.86151968	1.578809224	-0.915972564	-0.915972564	-0.915972564	-0.915972564	-0.915972564	-0.915972564	1.321983372	1.117831704	0.674570515	-0.915972564	1.609460214	-0.915972564	-0.915972564	1.305138788	0.529381007	1.733956933	-0.915972564	-0.915972564	-0.915972564	-0.915972564	-0.915972564	0.583565123	1.350041894	-0.915972564	-0.915972564	-0.915972564	-0.915972564	0.707182624	1.137049288	1.475293041	-0.915972564	1.475293041	-0.915972564	-0.915972564	0.867665833	-0.915972564	0.660474852	1.067896952	1.657874529	1.020561866	1.465531893	0.947900503	0.781920544	-0.915972564	0.641305734	-0.915972564	-0.915972564	-0.915972564	-0.915972564	0.895092413	-0.915972564	-0.915972564	0.450750263	-0.915972564	-0.915972564	0.785629862	-0.915972564	-0.915972564	0.958846685	-0.915972564	-0.915972564	0.522573476	-0.915972564	0.811768874	0.582129773	-0.915972564	0.957094067	1.169759766	-0.915972564	-0.915972564	-0.915972564	-0.915972564	0.617363531	-0.915972564	1.387011052	0.827819378	-0.915972564	-0.915972564	-0.915972564	-0.915972564	2.164050276	0.72055137	-0.915972564	-0.915972564	-0.915972564	-0.915972564	-0.915972564	0.961357844	1.475293041	0.636601316	0.813805827	1.587773148	0.497579596	0.633484097	0.64763234	-0.915972564	-0.915972564	-0.915972564	1.048937562	0.576421078	-0.915972564	0.879225239	1.673131084	-0.915972564	2.821302127	0.689994955	0.827403123	-0.915972564	-0.915972564	-0.915972564	1.753645041	-0.915972564	-0.915972564	-0.915972564	-0.915972564	0.922196876	-0.915972564	-0.915972564	-0.915972564	0.755197579	-0.915972564	-0.915972564	0.761590886	-0.915972564	0.538265606	0.263551955	-0.915972564	1.347804903	-0.915972564	0.46099826	0.646758736	-0.915972564	0.447986101	-0.915972564	-0.915972564	-0.915972564	-0.915972564	2.049681301	-0.915972564	2.31008764	-0.915972564	-0.915972564	0.669618625	-0.915972564	0.863708537	-0.915972564	-0.915972564	-0.915972564	-0.915972564	-0.915972564	-0.915972564	1.426237173	1.335063417	1.279377951	-0.915972564	0.720196083	-0.915972564	0.93323797	0.700253598	-0.915972564	1.062100301	-0.915972564	1.304345593	-0.915972564	2.026731705	0.660474852	-0.915972564	-0.915972564	-0.915972564	1.546036952	-0.915972564	0.95734418	-0.915972564	0.968944216	-0.915972564	0.695104256	1.011341748	-0.915972564	1.209647803	1.179369862	0.413630014	-0.915972564	-0.915972564	-0.915972564	-0.915972564	-0.915972564	1.363882828	1.015937298	-0.915972564	1.183428878	-0.915972564	0.718422494	-0.915972564	-0.915972564	1.083777457	-0.915972564	-0.915972564	0.567954767	0.537865019	-0.915972564	-0.915972564	0.666338187	-0.915972564	0.27996202	-0.915972564	1.062100301	-0.915972564	-0.915972564	0.182697836	0.276064643	0.673246324	0.483261656	1.086755795	1.470885974	-0.915972564	0.609378907	1.111019317	1.244096171	1.850295686	-0.915972564	-0.915972564	-0.915972564	-0.915972564	-0.915972564	1.392308645	-0.915972564	-0.915972564	-0.915972564	0.122908234	2.35544886	1.084967366	-0.915972564	0.937605293	-0.915972564	-0.915972564
NKTR	0.750660023	-0.197358999	-0.903018898	1.152902556	0.373411172	-0.903018898	0.175753724	-0.903018898	-0.903018898	-0.903018898	0.451532179	0.355810408	-0.903018898	-0.903018898	-0.903018898	0.834501244	-0.903018898	-0.903018898	-0.903018898	-0.903018898	0.871917894	0.751976508	-0.903018898	-0.903018898	0.328802096	-0.903018898	0.421781537	0.035285519	-0.903018898	-0.903018898	-0.903018898	0.596383247	-0.903018898	-0.903018898	0.33793124	1.352387517	-0.903018898	0.025844674	-0.903018898	-0.903018898	-0.903018898	0.772533144	0.264270902	1.331214259	-0.123756197	-0.903018898	-0.903018898	-0.903018898	1.356379767	-0.903018898	-0.903018898	1.047685977	1.456334844	-0.903018898	0.584474139	-0.903018898	1.5749509	1.413244056	0.564399805	-0.903018898	-0.903018898	-0.903018898	0.030880176	-0.903018898	0.964621639	0.601068345	-0.903018898	-0.903018898	1.122515513	-0.903018898	0.651468329	-0.903018898	-0.903018898	-0.102349213	-0.903018898	-0.903018898	-0.903018898	0.5801866	-0.903018898	0.428595029	-0.013840473	1.982003551	-0.903018898	0.098750123	0.064367881	-0.903018898	0.887790633	0.44433542	0.553081992	1.412281006	0.047558667	-0.903018898	-0.903018898	-0.903018898	0.209762749	-0.903018898	1.699053234	-0.903018898	0.652239959	-0.018721018	-0.903018898	-0.903018898	1.004588287	-0.903018898	0.827860319	0.216663691	0.835231797	-0.903018898	-0.903018898	0.359305201	0.259213002	0.902760955	-0.903018898	1.547904984	-0.903018898	0.748928595	0.291154444	1.47929297	-0.903018898	0.615968022	-0.903018898	0.632922099	0.66188564	-0.903018898	0.698476396	0.148721233	-0.149651635	0.392085927	0.258113108	0.347678929	-0.903018898	0.493188013	0.511515335	-0.903018898	-0.903018898	-0.903018898	1.286643108	-0.903018898	0.307231819	-0.903018898	-0.903018898	0.0630037	0.59360763	1.047904509	-0.903018898	-0.903018898	0.972219053	0.276808559	0.196100497	-0.903018898	-0.903018898	-0.903018898	-0.903018898	-0.903018898	0.56185189	0.650620602	0.775007839	-0.903018898	-0.903018898	0.056347935	-0.903018898	-0.903018898	0.806402173	-0.903018898	-0.903018898	-0.903018898	-0.903018898	-0.903018898	-0.903018898	-0.903018898	-0.903018898	-0.903018898	-0.903018898	-0.044980791	-0.06012745	-0.903018898	0.042628086	-0.903018898	-0.903018898	-0.044411677	0.438750325	-0.903018898	-0.903018898	-0.903018898	-0.903018898	-0.903018898	0.397334311	-0.903018898	0.246165859	-0.903018898	-0.903018898	0.987405537	0.317360566	-0.903018898	-0.903018898	-0.903018898	-0.903018898	-0.903018898	-0.903018898	0.244787292	0.767120483	-0.903018898	-0.903018898	-0.903018898	-0.903018898	0.897784865	-0.903018898	0.985897619	0.872774492	0.150742926	-0.903018898	-0.903018898	-0.903018898	-0.903018898	-0.903018898	0.8175916	0.191398976	0.560648635	0.314035799	0.263635974	-0.903018898	-0.903018898	-0.903018898	-0.903018898	-0.009522473	0.621487571	1.14622846	-0.903018898	0.522710047	-0.903018898	-0.903018898	1.089249824	0.882556368	0.791761808	-0.903018898	-0.903018898	0.981392549	0.308050666	0.379960566	0.486885936	0.645939726	-0.903018898	0.302472852	1.606505925	0.055213942	0.514232745	0.908598402	1.088787868	-0.903018898	-0.903018898	-0.903018898	0.565430888	-0.903018898	-0.903018898	0.178427483	-0.903018898	-0.096196259	-0.903018898	-0.903018898	0.943323073	-0.903018898	-0.185866884	-0.903018898	0.514728136	0.195683861	0.034892121	-0.903018898	1.610953847	-0.903018898	0.945377296	-0.903018898	0.65177687	-0.903018898	-0.903018898	-0.903018898	0.936569957	-0.903018898	0.114079771	0.174222897	-0.903018898	-0.088199166	-0.903018898	0.341039038	0.555461447	-0.903018898	0.157116067	-0.903018898	0.028355101	0.248163655	-0.903018898	-0.085862438	-0.903018898	-0.903018898	0.506116974	-0.903018898	0.211335877	-0.903018898	-0.903018898	-0.903018898	0.051931461	-0.903018898	-0.903018898	-0.903018898	-0.903018898	-0.903018898	-0.903018898	-0.903018898	0.757872404	-0.140274321	-0.903018898	-0.903018898	0.152773165	-0.903018898	-0.903018898	-0.133175487	-0.903018898	1.361838402	-0.903018898	-0.903018898	-0.903018898	-0.903018898	-0.903018898	0.183954633	-0.903018898	0.427952833	-0.903018898	-0.903018898	0.228230812	0.41557105	-0.903018898	-0.903018898	-0.903018898	-0.903018898	0.055935238	1.0840692	0.182262935	0.672473402	1.092723604	-0.903018898	-0.903018898	-0.903018898	-0.903018898	-0.903018898	-0.903018898	0.827425206	0.43354239	-0.903018898	-0.903018898	1.189152658	-0.903018898	1.027746336	-0.903018898	0.361964628	1.31478422	-0.903018898	0.420301774	-0.903018898	-0.903018898	-0.903018898	0.536036966	0.848349599	0.312468033	0.195545061	-0.903018898	-0.903018898	0.570476468	-0.903018898	0.250942661	-0.903018898	0.164485571	-0.903018898	-0.903018898	-0.903018898	0.672951545	-0.903018898	0.498832789	1.023901672	-0.903018898	-0.903018898	-0.903018898	0.002063093	-0.903018898	-0.011907314	-0.903018898	-0.903018898	0.318590659	-0.170095377	0.337748977	-0.903018898	-0.903018898	-0.903018898	-0.903018898	-0.903018898	-0.903018898	-0.105423462	-0.903018898	0.277011942	-0.903018898	-0.016897539	-0.903018898	-0.903018898	1.113513106	-0.903018898	-0.903018898	-0.001021603	-0.137604524	0.153918952	0.710016444	1.770061039	-0.903018898	0.967797937	-0.086228486	1.102066502	0.997028929	-0.903018898	-0.903018898	-0.232702886	-0.174379377	-0.903018898	-0.903018898	0.827559058	-0.903018898	0.431170978	-0.903018898	0.943638725	0.858667947	0.542097992	-0.903018898	0.127512495	0.479986923	-0.903018898	-0.027252998	0.81798754	-0.903018898	-0.903018898	-0.903018898	0.080742651	-0.903018898	0.082161738	0.094125252	0.135171381	-0.113410126	-0.045630224	0.865667983	-0.903018898	-0.903018898	-0.903018898	-0.068180225	-0.903018898	-0.903018898	-0.903018898	0.161498399	0.189064832	-0.903018898	0.259055732	-0.903018898	0.45253568	0.113377196	0.153791507	-0.903018898	0.28865311	0.398755681	0.473668222	-0.903018898	-0.903018898	-0.903018898	-0.903018898	-0.087762108	-0.903018898	0.088436715	0.033616027	0.329071068	-0.903018898	0.661415583	-0.903018898	-0.903018898	-0.903018898	0.31867863	0.319999913	-0.903018898	-0.903018898	0.047761094	1.974292664	-0.903018898	0.854863304	-0.903018898	0.701467397	-0.001834373	0.18320957	0.838080187	-0.903018898	-0.090666494	0.509546695	-0.903018898	0.00728557	0.332309134	-0.903018898	-0.031936157	-0.0291158	-0.903018898	0.058624644	0.373022576	0.063318142	0.052852201	-0.903018898	-0.903018898	-0.903018898	-0.903018898	0.761264842	-0.903018898	-0.903018898	0.034990437	0.863832049	-0.338674889	1.272330057	-0.903018898	-0.903018898	0.131873804	1.070427354	-0.903018898	-0.012347458	-0.903018898	0.816602744	-0.903018898	-0.903018898	-0.903018898	-0.903018898	1.277433003	-0.903018898	0.325406582	-0.903018898	1.118701382	0.60192394	0.252855457	1.243759314	0.88764471	-0.903018898	-0.903018898	0.223953934	-0.903018898	-0.903018898	-0.903018898	0.428702131	0.628145156	-0.903018898	0.591732811	0.714417788	0.218888216	-0.903018898	-0.903018898	-0.903018898	-0.903018898	0.927560873	-0.903018898	0.385891256	0.386786273	-0.903018898	-0.12540887	0.485310938	0.20790993	-0.903018898	-0.903018898	-0.903018898	-0.903018898	-0.903018898	-0.903018898	0.094686774	0.388780302	0.338569641	0.451309413	0.386686757	0.605262335	0.752156229	0.136152861	-0.903018898	-0.903018898	0.208764227	-0.903018898	0.250323811	-0.903018898	0.400180618	-0.903018898	-0.038097925	-0.903018898	-0.903018898	0.467111142	0.972711959	0.138245267	-0.903018898	-0.903018898	0.902425642	0.32238638	0.739161658	0.564086338	-0.903018898	1.048596953	-0.903018898	-0.903018898	0.766508143	-0.903018898	-0.903018898	-0.903018898	-0.903018898	0.127030383	-0.903018898	-0.903018898	0.756664952	-0.903018898	-0.903018898	-0.903018898	-0.903018898	0.461645383	-0.903018898	0.50587274	0.321589722	0.771761654	1.166428869	-0.903018898	0.240521887	-0.903018898	-0.039747355	-0.903018898	0.949423881	-0.903018898	-0.140400966	-0.903018898	-0.903018898	0.376334276	-0.903018898	-0.903018898	-0.903018898	-0.903018898	-0.903018898	-0.903018898	0.178896893	-0.903018898	0.75570055	0.011361399	-0.903018898	0.327638085	0.383511471	-0.903018898	0.470783344	0.100681471	-0.903018898	-0.903018898	1.218879026	-0.903018898	-0.903018898	0.106293935	-0.903018898	-0.903018898	-0.903018898	-0.290948875	0.561316821	-0.903018898	-0.903018898	-0.903018898	-0.145368328	0.060391938	-0.903018898	-0.903018898	-0.903018898	0.733019853	-0.903018898	0.136214271	0.420301774	-0.903018898	1.202893535	0.508810109	1.269827568	-0.903018898	-0.903018898	-0.903018898	-0.903018898	0.321236028	0.70230065	-0.903018898	-0.903018898	-0.035195198	-0.903018898	0.999582663	0.305554931	-0.903018898	-0.903018898	0.768899416	-0.903018898	-0.903018898	-0.903018898	0.588204638	1.087807159	-0.903018898	-0.903018898	0.676308423	-0.223334636	-0.011202116	1.355292513	-0.903018898	-0.903018898	-0.903018898	0.419668754	-0.903018898	0.545476854	-0.903018898	-0.903018898	-0.903018898	-0.903018898	0.125827258	-0.903018898	-0.903018898	-0.903018898	0.433326405	0.040930338	-0.095696845	-0.037187872	-0.903018898	0.286329127	-0.903018898	-0.903018898	-0.903018898	0.159947155	0.28154738	-0.903018898	-0.903018898	-0.903018898	-0.903018898	0.755760784	0.001608044	-0.903018898	0.652703381	0.460513047	-0.078318434	-0.903018898	0.116664968	-0.903018898	-0.903018898	-0.903018898	0.560782215	-0.903018898	-0.903018898	0.288902714	0.884659935	0.044332434	0.083037232	0.461418741	0.840258277	0.298729815	0.906122844	-0.903018898	-0.903018898	0.477497923	1.171456378	-0.903018898	-0.903018898	0.932983796	-0.903018898	0.111042902	1.121108063	0.679843815	-0.903018898	-0.903018898	0.921413276	-0.903018898	0.409841593	-0.903018898	0.315083514	1.040077761	1.988048302	-0.903018898	-0.903018898	0.481118197	-0.903018898	1.256954224	0.019631807	-0.903018898	-0.903018898	-0.903018898	0.574560874	-0.903018898	0.274698027	0.933489447	-0.903018898	-0.903018898	-0.903018898	1.03375224	0.368958551	0.671836425	0.343795915	0.115018187	-0.903018898	-0.903018898	0.178226445	-0.903018898	-0.903018898	0.738456869	-0.127316745	-0.903018898	0.035088776	0.498712132	0.044633889	-0.903018898	-0.903018898	0.694839124	-0.903018898	-0.903018898	1.497942188	0.287489845	0.616941444	0.622223873	-0.903018898	1.090791737	0.859718749	0.235690153	-0.903018898	-0.903018898	0.499315661	0.055110996	0.060704543	0.45253568	0.699914809	-0.903018898	0.492113149	0.171836399	0.927097961	-0.903018898	0.319999913	-0.903018898	0.825554002	-0.903018898	1.2078289	-0.016636386	0.695168954	0.16644368	0.310558052	0.274941118	-0.903018898	-0.903018898	-0.903018898	-0.903018898	-0.903018898	0.868288993	1.176733268	-0.903018898	0.393695639	-0.903018898	-0.903018898	1.856414006	-0.903018898	0.261577779	0.295686726	0.44016889	-0.903018898	-0.903018898	1.178518401	0.126187873	0.794052677	-0.903018898	0.33032803	-0.903018898	1.223975414	-0.903018898	-0.903018898	-0.903018898	0.701384129	0.988513335	-0.903018898	-0.00327543	-0.903018898	0.892035584	-0.903018898	1.269096644	-0.903018898	-0.903018898	-0.903018898	-0.903018898	1.233920685	1.466094826	1.006781003	-0.903018898	0.380993931	-0.903018898	0.328712468	-0.903018898	-0.903018898	0.178226445	0.300598057	0.113962601	0.261261854	1.170276759	0.582534185	-0.903018898	-0.903018898	0.044935552	0.121402259	-0.903018898	-0.007302073	-0.903018898	-0.903018898	0.2114075	-0.903018898	0.769452452	0.01982164	0.318766615	0.558116099	-0.903018898	-0.903018898	-0.903018898	-0.903018898	-0.903018898	-0.903018898	0.028064691	0.134558985	-0.903018898	-0.903018898	0.101023138	-0.903018898	1.019813976	-0.903018898	0.233291283	-0.20465132	-0.009345275	-0.903018898	-0.903018898	-0.903018898	0.480883964	0.523715218	-0.903018898	0.123669351	-0.903018898	-0.114430582	-0.903018898	1.446386488	0.165659489	0.56024807	0.458480325	1.211890553	0.590610603	-0.903018898	0.643954911	-0.903018898	-0.903018898	-0.903018898	-0.903018898	0.329071068	0.524344296	0.224688763	-0.903018898	0.268256794	0.829368601	-0.903018898	0.52800585	-0.903018898	-0.903018898	-0.903018898	-0.903018898	-0.903018898	-0.903018898	-0.041881619	0.697813574	-0.903018898	0.869354367	-0.903018898	0.194713068	0.240825388	-0.903018898	0.066791673	-0.903018898	0.427097681	1.14622846	-0.903018898	0.703970328	0.025459746	-0.903018898	0.256232976	0.150236704	-0.903018898	0.769083711	1.222139137	-0.903018898	-0.903018898	-0.903018898	1.121409439	-0.903018898	-0.032941716	-0.903018898	-0.903018898	-0.903018898	-0.903018898	1.218707822	1.016141324	0.282204365	-0.903018898	0.5520274	1.411843637	1.631268361	-0.903018898	0.866800188	0.190848775	0.836044427	0.142706851	1.309844121	-0.903018898	0.482525541	-0.903018898	0.345641551	-0.903018898	-0.143427238	0.288154255	0.229342781	0.113728351	0.114548743	-0.903018898	-0.903018898	0.737928765	-0.903018898	-0.903018898	-0.903018898	-0.903018898	-0.903018898	-0.903018898	0.675667681	-0.903018898	-0.903018898	0.204507228	0.602780697	-0.903018898	-0.903018898	-0.903018898	-0.903018898	-0.903018898	1.683105511	0.210906353	-0.903018898	-0.903018898	-0.903018898	-0.903018898	-0.903018898	-0.903018898	0.239763921	0.467797942	0.229862532	0.593419896	-0.903018898	-0.05800976	-0.903018898	-0.903018898	-0.903018898	-0.903018898	0.358926321	-0.903018898	-0.903018898	0.023157364	0.317536123	-0.903018898	-0.260330329	-0.903018898	0.151503261	0.715097527	-0.903018898	0.43831454	0.1603345	-0.903018898	-0.903018898	0.94135339	-0.903018898	-0.081071985	1.015618157	0.405710502	0.447867349	0.871204862	-0.280765864	-0.903018898	0.971316261	-0.903018898	-0.903018898	0.166051427	0.833204384	0.013133555	-0.903018898	-0.903018898	0.529273584	-0.903018898	0.379960566	0.198747322	-0.903018898	0.855002558	1.179331203	0.070292347	-0.903018898	-0.903018898	0.935632703	-0.903018898	0.443492399	-0.903018898	0.262685028	0.440934169	-0.903018898	-0.903018898	-0.903018898	-0.903018898	-0.903018898	-0.903018898	-0.903018898	0.088658467	0.625547818	0.587395404	-0.903018898	-0.903018898	-0.903018898	0.450864134	0.084024184	0.007654488	-0.903018898	-0.903018898	0.067955531	-0.903018898	-0.903018898	-0.903018898	0.980893706	-0.903018898	-0.903018898	0.005721236	-0.903018898	-0.903018898	-0.903018898	-0.903018898	-0.903018898	-0.903018898	-0.22709477	0.242650166	-0.903018898	-0.903018898	-0.903018898	0.991695026	0.602637824	-0.903018898	0.385891256	1.378022637	0.779859657	-0.903018898	0.274698027	0.348979379	0.317185067	-0.903018898	0.131265654	1.008591718	0.092444802	-0.903018898	-0.07373584	-0.903018898	1.187013978	-0.903018898	-0.903018898	0.724342944	0.292828568	-0.903018898	-0.903018898	1.215973691	-0.903018898	-0.903018898	-0.903018898	0.799428143	0.644717576	0.415047814	-0.138496638	-0.903018898	-0.903018898	-0.903018898	-0.903018898	1.352851605	-0.903018898	-0.903018898	0.913462068	-0.903018898	1.564975021	-0.903018898	-0.903018898	-0.903018898	0.208052212	-0.903018898	0.179344369	0.109531868	0.385692556	0.799620909	-0.903018898	0.439513737	0.965109392	-0.043352615	0.090547715	-0.903018898	-0.065797017	1.025834749	-0.903018898	-0.903018898	0.413168113	0.099090361	0.983591537	0.289152435	-0.020191304	-0.903018898	0.169988265	-0.903018898	-0.903018898	1.017713068	-0.903018898	-0.903018898	-0.903018898	-0.903018898	-0.903018898	-0.903018898	0.521706538	0.52447019	0.582672554	-0.903018898	0.298221426	-0.903018898	-0.903018898	0.465968252	-0.903018898	-0.903018898	0.344256743	-0.903018898	-0.903018898	-0.005069826	-0.903018898	-0.903018898	0.354587726	0.089102293	-0.903018898	0.135661867	-0.903018898	0.664196111	-0.903018898	-0.903018898	0.903432058	0.207767688	0.14947837	0.765040791	0.274860075	-0.903018898	-0.903018898	-0.047330018	0.361108421	0.722105383	0.562387422	0.362726809	-0.903018898	-0.035777404	-0.903018898	-0.903018898	0.050604878	0.242954927	-0.903018898	0.486649421	0.778923914	-0.903018898	-0.903018898	0.751437634	0.712890926	0.472743529	-0.903018898	0.408392307	-0.903018898	-0.903018898	-0.903018898	0.231946852	0.648698089	-0.903018898	0.85166813	0.43570668	-0.903018898	0.48381854	0.360728309	-0.903018898	-0.10465724	-0.903018898	-0.088271961	0.013881934	0.490802047	-0.903018898	1.076648918	1.317758	1.204191612	-0.903018898	-0.903018898	0.727280407	0.767488154	0.036862674	-0.903018898	-0.903018898	0.260630578	-0.903018898	-0.903018898	-0.903018898	-0.239116765	-0.108058506	0.733369293	-0.021053741	0.05893601	0.475986295	0.117018606	0.162924751	-0.903018898	0.392085927	0.771545794	-0.903018898	1.357414035	0.633821768	-0.903018898	0.33185825	0.113377196	0.3045256	-0.903018898	0.874777297	0.994585728	0.026615561	0.787266164	0.674388087	0.215651396	-0.903018898	-0.903018898	0.278274673	0.421569909	1.053719232	0.836044427	-0.903018898	-0.903018898	0.182668412	-0.903018898	0.302643614	-0.24260441	-0.903018898	-0.016113585	-0.903018898	-0.903018898	-0.903018898	0.151376455	0.630529159	0.109764015	0.704806757	-0.05070818	0.133458662	0.64793069	-0.903018898	1.810031368	-0.049344253	0.792333804	0.302586687	-0.903018898	0.492113149	-0.245683067	-0.903018898	-0.903018898	-0.903018898	0.057277906	-0.903018898	1.216144291	-0.049424613	-0.903018898	-0.903018898	-0.903018898	0.282204365	0.965434744	0.159818109	1.172315428	-0.231200682	-0.903018898	-0.903018898	0.958955403	0.096601102	0.019347215	-0.903018898	-0.903018898	0.654767076	-0.903018898	1.17414412	1.082731914	-0.903018898	-0.903018898	-0.903018898	0.726934149	-0.903018898	-0.903018898	-0.903018898	-0.903018898	1.092723604	-0.903018898	0.069972973	-0.903018898	-0.903018898	0.814235278	-0.903018898	0.306586242	1.231828532	-0.903018898	0.669691227	-0.903018898	-0.903018898	0.408599123	-0.903018898	0.778799246	-0.903018898	-0.903018898	0.621634763	-0.903018898	-0.903018898	-0.903018898	-0.903018898	-0.903018898	0.764674451	-0.903018898	0.725896453	-0.241759571	0.058832197	-0.903018898	0.420724175	-0.903018898	0.436791864	0.461305453	-0.903018898	0.286743377	-0.903018898	0.022297132	0.806207487	-0.903018898	0.633971836	-0.903018898	-0.903018898	0.35823238	1.109744141	0.320352801	0.114431455	-0.903018898	-0.903018898	-0.903018898	0.405401873	-0.903018898	-0.903018898	0.847660226	1.497337392	-0.903018898	-0.903018898	0.269859697	-0.903018898	0.080089183	0.681134181	-0.903018898	0.851252447	-0.903018898	-0.903018898	0.199679377	-0.903018898	0.831990783	0.988496537	-0.903018898	-0.903018898	-0.903018898	0.798657624	-0.085789186	-0.903018898	0.059143709	0.121045296	-0.903018898	-0.903018898	-0.903018898	0.216229602	0.202884929	-0.903018898	-0.903018898	-0.903018898	0.615773516	1.057030919	0.814038357	-0.903018898	1.08579209	-0.903018898	-0.903018898	0.001517093	0.097052694	-0.903018898	-0.903018898	-0.903018898	-0.903018898	-0.903018898	0.218839753	0.335203642	0.2850057	0.404887863	-0.903018898	0.71475757	0.417878977	-0.903018898	1.360196883	0.515223933	0.074250046	0.902872761	0.750062474	-0.037105039	0.208336897	-0.903018898	-0.903018898	0.472397141	0.58865156	-0.903018898	0.656578239	0.133702957	-0.903018898	0.668502506	1.843113963	-0.903018898	0.009040795	-0.903018898	0.538479941	-0.181046822	0.532837343	-0.903018898	-0.903018898	-0.903018898	0.489018808	-0.903018898	-0.903018898	-0.903018898	-0.903018898	-0.903018898	-0.903018898	1.367610466	-0.903018898	-0.903018898	-0.903018898	-0.249466811	-0.903018898	0.752875594	0.378193496	1.107669361	0.372925469	-0.903018898	-0.903018898	-0.903018898	-0.903018898	-0.903018898	-0.903018898	0.102620941	-0.903018898	-0.903018898	-0.903018898	0.000699415	-0.903018898	-0.903018898	1.392831081	0.953973656	0.73704952	0.071892627	0.521205406	-0.903018898	0.942692186	-0.019153998	0.437879082	-0.903018898	-0.903018898	0.83979486	0.325317512	-0.903018898	-0.903018898	1.274043685	0.429452403	-0.903018898	-0.903018898	-0.903018898	-0.903018898	0.574560874	-0.903018898	0.198468045	1.145761385	0.505262588	-0.903018898	-0.903018898	-0.903018898	-0.903018898	0.393494175	-0.903018898	0.465055533	-0.903018898	-0.903018898	-0.903018898	0.742224362	0.334840989	-0.903018898	0.552818175	-0.903018898	0.082380454	0.174887886	0.350935825	0.344348955	1.721643973	-0.903018898	0.322829474	-0.903018898	0.686484072	0.595111527	0.199306346	0.902090487	-0.903018898	-0.903018898	-0.903018898	1.094757441	0.690566369	-0.903018898	-0.903018898	0.126308139	-0.903018898	0.985897619	1.011619568	1.45402822	-0.098612725	-0.903018898	-0.903018898	0.335385059	-0.176215724	-0.16445847	-0.903018898	1.26842723	-0.903018898	0.077809438	0.139975365	-0.903018898	-0.903018898	-0.903018898	-0.022172221	0.248625785	-0.903018898	-0.903018898	-0.903018898	-0.903018898	0.770436747	0.211121069	-0.903018898	0.732147053	-0.903018898	-0.903018898	-0.903018898	-0.903018898	-0.903018898	0.416094764	0.247317489	0.475251256	0.22263392	0.920075527	-0.903018898	-0.903018898	-0.193135676	-0.903018898	0.12235549	-0.903018898	-0.903018898	-0.903018898	0.277622563	-0.903018898	-0.903018898	-0.903018898	0.990430785	-0.903018898	1.571754032	-0.903018898	-0.903018898	0.128478199	-0.903018898	-0.903018898	0.831788723	-0.903018898	0.608522344	0.255451594	-0.903018898	1.039897565	-0.903018898	0.329250457	0.657356011	0.4788967	-0.027888996	-0.903018898	1.168350391	-0.903018898	-0.903018898	-0.903018898	-0.903018898	-0.903018898	0.499074177	0.71102954	0.194297594	0.081833862	0.230308455	1.354478045	-0.903018898	-0.903018898	-0.903018898	-0.903018898	0.708668065	0.278764285	0.27729681	0.121164253	-0.021570339	0.15290034	1.775464232	0.167229138	-0.903018898	-0.903018898	0.378781901	0.133580794	-0.150268188	-0.903018898	-0.903018898	0.025267411	0.124866966	-0.903018898	-0.903018898	0.901420654	0.216953291	-0.903018898	-0.903018898	-0.903018898	0.427738926	-0.903018898	-0.903018898	-0.903018898	1.032012165	-0.065797017	0.0663692	-0.903018898	0.196656554	-0.903018898	2.128032424	1.148099635	-0.903018898	-0.903018898	-0.903018898	-0.903018898	-0.903018898	-0.903018898	2.427178681	-0.903018898	-0.903018898	-0.903018898	0.584751768	-0.903018898	-0.903018898	-0.903018898	-0.903018898	0.670564342	0.661102402	-0.903018898	0.989925703	-0.903018898	-0.903018898	-0.903018898	1.809326159	-0.903018898	1.129592364	1.109150763	1.252292661	-0.903018898	0.667711232	1.197767426	-0.903018898	1.023505093	-0.903018898	-0.903018898	0.918359248	1.499499434	-0.903018898	0.632023696	-0.903018898	-0.903018898	-0.903018898	0.680488679	-0.903018898	-0.903018898	1.890590125	0.694179962	0.645022895	-0.903018898	-0.903018898	-0.903018898	-0.903018898	-0.903018898	1.210534292	1.588948222	1.005490374	-0.903018898	1.955725706	-0.903018898	-0.903018898	1.770734568	-0.903018898	1.463760369	-0.903018898	-0.903018898	1.707141545	1.184990469	1.242346145	-0.903018898	-0.903018898	-0.903018898	-0.903018898	-0.903018898	2.44348672	1.498201523	1.876756956	-0.903018898	1.485973061	0.435923555	1.728882506	-0.903018898	-0.903018898	-0.903018898	1.274779246	1.0840692	-0.903018898	1.122012551	1.744200465	1.838725901	1.530776064	0.440934169	0.675027569	-0.903018898	-0.903018898	-0.903018898	-0.903018898	0.74163429	1.094466554	-0.903018898	0.928024085	1.277728421	-0.903018898	-0.903018898	-0.903018898	-0.903018898	1.610396556	-0.903018898	-0.903018898	-0.903018898	1.055925379	2.544655815	-0.903018898	-0.903018898	1.129592364	-0.903018898	-0.903018898	-0.903018898	1.103242585	1.734029531	1.535851984	1.523889243	0.306242251	-0.903018898	-0.903018898	-0.903018898	-0.903018898	-0.903018898	-0.903018898	-0.903018898	0.874920574	-0.903018898	0.787771233	0.983391354	0.907022048	-0.903018898	-0.903018898	0.901643861	0.690894055	-0.903018898	-0.903018898	-0.903018898	-0.903018898	0.896306224	0.716629497	-0.903018898	-0.903018898	1.541471877	1.399692813	1.156577371	1.099524624	1.078924237	-0.903018898	2.084588956	1.587863082	-0.903018898	1.956561138	-0.903018898	2.255217975	-0.903018898	-0.903018898	1.888269174	0.814038357	0.573196422	-0.903018898	-0.903018898	-0.903018898	0.801938349	1.549715282	-0.903018898	0.954694679	1.884414708	-0.903018898	-0.903018898	1.011706262	-0.903018898	0.288819499	1.744592423	1.042243558	-0.903018898	-0.903018898	1.285896336	-0.903018898	1.289637319	0.516278854	0.89056892	-0.903018898	1.109595753	-0.903018898	-0.903018898	0.202673713	1.482149171	1.53128225	-0.903018898	1.160058513	-0.903018898	1.09504844	0.616065297	-0.903018898	0.98690255	-0.903018898	-0.903018898	0.694179962	-0.903018898	-0.903018898	-0.903018898	-0.903018898	1.664279257	-0.903018898	-0.903018898	1.519218995	-0.903018898	1.159424394	0.061434808	2.339933209	-0.903018898	1.012486972	1.359377389	0.833609392	0.619577168	-0.903018898	0.616941444	-0.903018898	-0.903018898	0.682427105	-0.903018898	-0.903018898	0.846283529	1.099134329	1.686759073	0.867650546	-0.903018898	-0.903018898	-0.903018898	1.177381926	1.622178597	0.90567367	-0.903018898	1.273676163	1.934281095	-0.903018898	0.929879945	-0.903018898	-0.903018898	2.287423223	0.836858013	-0.903018898	-0.903018898	1.613186743	-0.903018898	2.270977347	-0.903018898	-0.903018898	-0.903018898	1.239527491	0.869354367	1.197434298	0.58225754	0.799620909	1.404877849	-0.903018898	-0.903018898	1.087518959	1.053719232	2.072581638	1.309382568	-0.903018898	1.785688378	-0.903018898	-0.903018898	-0.903018898	1.677051241	1.317110574	2.012653726	0.477497923	-0.903018898	-0.903018898	1.146851673	1.715939471	0.613444095	1.712786839	0.672473402	0.521706538	1.615425635	0.47971418	1.019551034	-0.903018898	-0.903018898	0.501493409	1.044415721	-0.903018898	-0.903018898	1.652088852	-0.903018898	0.856675774	0.409427136	-0.903018898	1.072118999	-0.903018898	0.910630303	1.170919962	-0.903018898	0.485468251	0.825554002	1.604290841	-0.903018898	-0.903018898	1.68189117	1.324130997	1.815694021	-0.903018898	1.390556811	1.426848965	1.690428541	0.857513891	1.006264478	-0.903018898	-0.903018898	1.471725003	1.441457713	1.116901397	-0.903018898	1.047685977	-0.903018898	1.10737343	-0.903018898	-0.903018898	-0.903018898	-0.903018898	-0.903018898	-0.903018898	-0.903018898	-0.903018898	1.692269282	0.584751768	1.381804454	0.465511715	-0.903018898	-0.903018898	1.933466764	-0.903018898	-0.903018898	-0.903018898	1.721643973	1.568569457	1.481195992	1.237771011	1.640458049	-0.903018898	2.018017436	1.284553935	1.676247285	-0.903018898	-0.903018898	-0.903018898	1.606505925	-0.903018898	1.111527089	-0.903018898	0.893358193	0.733544082	-0.903018898	1.364307032	1.404877849	1.29868901	0.669929233	1.322565509	1.207660127	2.315798608	-0.903018898	-0.903018898	-0.903018898	-0.903018898	-0.903018898	1.354478045	-0.903018898	1.817115548	-0.903018898	-0.903018898	0.808156837	-0.903018898	1.190471736	-0.903018898	1.416667812	-0.903018898	0.91135416	1.291138715	-0.903018898	1.11810091	-0.903018898	1.16196404	-0.903018898	0.931740637	-0.903018898	0.306242251	0.939703028	-0.903018898	-0.903018898	-0.903018898	-0.903018898	0.486176671	-0.903018898	-0.903018898	-0.903018898	-0.903018898	-0.903018898	-0.903018898	1.640458049	-0.903018898	0.894094048	-0.903018898	-0.903018898	0.899414949	2.023414146	-0.903018898	0.278111569	-0.903018898	2.102664892	-0.903018898	2.016225885	-0.903018898	-0.903018898	-0.903018898	-0.903018898	1.179005979	-0.903018898	-0.903018898	-0.903018898	-0.903018898	1.02086669	-0.903018898	-0.903018898	-0.903018898	0.892770061	-0.903018898	-0.903018898	-0.903018898	1.308229866	-0.903018898	1.108261572	0.640155122	0.522584517	-0.903018898	-0.903018898	-0.903018898	-0.903018898	-0.903018898	-0.903018898	-0.903018898	1.800769051	-0.903018898	1.859397668	-0.903018898	2.31663458	-0.903018898	1.254440688	1.619921532	-0.903018898	1.132034041	-0.903018898	-0.903018898	-0.903018898	1.067055549	1.350823217	1.478343122	0.930809685	-0.903018898	-0.903018898	1.492708265	1.224895189	-0.903018898	-0.903018898	1.181285454	1.08063529	1.192454612	-0.903018898	-0.903018898	1.105600288	1.285150274	-0.903018898	-0.903018898	1.275515499	-0.903018898	-0.903018898	-0.903018898	-0.903018898	-0.903018898	-0.903018898	-0.903018898	-0.903018898	0.662669827	-0.903018898	0.969350436	-0.903018898	1.028278215	-0.903018898	0.985897619	-0.903018898	1.186849711	-0.903018898	-0.903018898	0.540027916	-0.903018898	-0.903018898	0.731798252	0.547827015	1.143120042	1.418870202	1.395397363	-0.903018898	1.662696319	-0.903018898	0.608810801	1.723554045	-0.903018898	-0.903018898	-0.903018898	0.86999437	1.789123811	1.145294598	1.558041861	-0.903018898	-0.903018898	-0.903018898	-0.903018898	2.176750299	-0.903018898	-0.903018898	1.506838779	-0.903018898	-0.903018898	-0.903018898	-0.903018898	-0.903018898	-0.903018898	0.655801404	-0.903018898	1.36513161	1.409224396	0.997028929	0.599265898	1.492708265	-0.903018898	1.018894089	-0.903018898	0.904327852	-0.903018898	-0.903018898	1.677654713	-0.903018898	-0.903018898	-0.903018898	0.330867618	0.886624096	1.554909548	-0.903018898	1.593303011	-0.903018898	0.856675774	0.387483382	1.729310234	0.213489013	-0.903018898	1.158790802	0.491397645	-0.903018898	-0.903018898	-0.903018898	1.199769232	0.495463538	-0.903018898	-0.903018898	1.142293276	-0.903018898	-0.903018898	-0.903018898	-0.903018898	0.518955423	1.587863082	-0.903018898	-0.903018898	-0.903018898	-0.903018898	-0.903018898	1.377184654	1.350823217	1.139406667	1.534325919	0.869780971	-0.903018898	-0.903018898	1.022448594	-0.903018898	-0.903018898	-0.903018898	-0.903018898	-0.903018898	-0.903018898	0.888812939	1.687980455	0.838080187	0.629336044	-0.903018898	-0.903018898	1.303254205	1.016664865	1.402281151	-0.903018898	-0.903018898	1.695654441	-0.903018898	1.553868077	-0.903018898	-0.903018898	-0.903018898	0.721418418	-0.903018898	-0.903018898	-0.903018898	2.183212219	0.891448553	-0.903018898	1.060727991	-0.903018898	0.857094707	0.775752015	-0.903018898	1.647417139	1.061469619	-0.903018898	1.391124774	-0.903018898	0.518581237	-0.903018898	1.46050335	-0.903018898	-0.903018898	0.241584925	2.017419846	1.476446739	-0.903018898	2.273205924	-0.903018898	1.638727276	1.110041006	1.974861512	-0.903018898	1.474554759	-0.903018898	0.922025656	-0.903018898	-0.903018898	1.14622846	-0.903018898	1.295156517	1.31555891	-0.903018898	-0.903018898	-0.903018898	-0.903018898	-0.903018898	0.974604549	1.131117488	-0.903018898	0.957344621	1.63738359	0.766875481	-0.903018898	-0.903018898	-0.903018898	-0.903018898	1.39027298	-0.903018898	0.538995497	0.414002774	-0.903018898	1.707766942	1.015095364	0.813251236	0.78966859	0.99804935	-0.903018898	0.430955877	-0.903018898	0.843401315	-0.903018898	-0.903018898	1.153426445	-0.903018898	1.572818284	-0.903018898	1.247303512	1.522552175	-0.903018898	1.750756813	-0.903018898	-0.903018898	0.78436927	-0.903018898	-0.903018898	-0.903018898	-0.903018898	1.301729531	-0.903018898	-0.903018898	0.966085888	-0.903018898	-0.903018898	-0.903018898	-0.903018898	-0.903018898	-0.903018898	-0.903018898	1.233920685	1.221451656	0.801938349	-0.903018898	1.882110249	-0.903018898	-0.903018898	1.843113963	-0.903018898	-0.903018898	1.19510643	1.77140863	-0.903018898	1.621049302	0.437879082	1.417107809	1.219392868	-0.903018898	0.539253439	-0.903018898	2.539295019	-0.903018898	1.2078289	1.236719026	1.517723467	1.343764315	0.587534852	2.144091555	-0.903018898	-0.903018898	-0.903018898	-0.903018898	1.426848965	-0.903018898	1.835812916	1.277728421	1.250863925	-0.903018898	-0.903018898	1.483103465	1.310151973	1.39027298	0.935242542	2.072581638	-0.903018898	1.614305437	1.055097305	-0.903018898	-0.903018898	-0.903018898	1.693293654	-0.903018898	1.167068839	0.53642205	-0.903018898	-0.903018898	-0.903018898	-0.903018898	-0.903018898	-0.903018898	-0.903018898	1.924559122	0.440715415	-0.903018898	-0.903018898	0.682750737	-0.903018898	-0.903018898	0.03913987	-0.903018898	-0.903018898	-0.903018898	0.885750459	-0.903018898	-0.903018898	1.006264478	-0.903018898	0.808547374	1.715939471	1.888784403	0.317360566	-0.903018898	-0.903018898	1.608726917	-0.903018898	-0.903018898	1.220764784	0.551500781	-0.903018898	1.582458561	1.704852375	-0.903018898	-0.903018898	-0.903018898	-0.903018898	-0.903018898	0.999071201	1.830016398	0.134069637	1.343162173	-0.903018898	1.052068919	-0.903018898	-0.903018898	0.903432058	-0.903018898	0.45645462	0.474478515	0.473552556	-0.903018898	-0.903018898	-0.903018898	-0.903018898	1.135711386	-0.903018898	0.489731464	1.009369113	1.802305829	1.95405724	-0.080403997	1.356107814	-0.903018898	1.024563112	-0.903018898	-0.903018898	-0.903018898	-0.903018898	1.089827669	1.491742687	0.792333804	1.267454558	-0.903018898	-0.903018898	0.77649701	2.028844244	-0.903018898	1.491742687	-0.903018898	-0.903018898	1.602081634	1.31555891	-0.903018898	-0.903018898	-0.903018898	1.213929424	0.73704952	1.15028851	-0.903018898	1.674641673	-0.903018898	-0.903018898	-0.903018898	0.240218566	-0.903018898	0.75413634	-0.903018898	-0.903018898	-0.903018898	-0.903018898	-0.903018898	-0.903018898	-0.903018898	-0.903018898	1.528249799	0.004712089	0.908372994	0.585307395	1.171563707	1.213249202	-0.903018898	1.149349649	-0.903018898	-0.903018898	0.445547109	-0.903018898	-0.903018898	-0.903018898	-0.903018898	-0.903018898	1.740074127	-0.903018898	1.508314573	0.909275056	1.458648039	1.103242585	1.712786839	0.849592194	-0.903018898	1.939592914	-0.903018898	-0.903018898	1.866902312	-0.903018898	0.864890654	1.697815725	1.484058876	1.266968676	1.392404164	1.10020813	1.872194677	1.687980455	-0.903018898	0.697151419	-0.903018898	0.596524708	1.156893182	-0.903018898	-0.903018898	0.197909961	1.135711386	-0.903018898	1.339958435	1.192454612	0.844635085	1.507330415	1.966931168	-0.903018898	-0.903018898	-0.903018898	-0.903018898	0.921107283	-0.903018898	-0.903018898	1.792573111	-0.903018898	-0.903018898	0.717994231	-0.903018898	0.856257094	0.348421668	0.876642178	0.346196452	-0.903018898	-0.903018898	0.604211219	-0.903018898	-0.903018898	-0.903018898	-0.903018898	-0.903018898	0.579222508	2.158341839	1.583536653	-0.903018898	-0.903018898	0.787392396	1.203788527	-0.903018898	0.999582663	-0.903018898	-0.903018898	-0.903018898	0.585585394	1.357740925	0.990936218	-0.903018898	-0.903018898	-0.903018898	1.759356345	1.469843946	0.594265142	-0.903018898	-0.903018898	1.376765992	1.519718111	-0.903018898	2.33607925	0.745538424	-0.903018898	1.213249202	-0.903018898	0.641065021	1.520467353	0.917902271	-0.903018898	-0.903018898	-0.903018898	-0.903018898	1.255158015	1.186521281	-0.903018898	1.409224396	1.547646694	-0.903018898	1.187506991	1.785002946	-0.903018898	0.536678908	-0.903018898	-0.903018898	1.416814451	-0.903018898	1.028278215	1.118701382	-0.903018898	-0.903018898	1.582458561	-0.903018898	1.80114135	-0.903018898	1.32022307	-0.903018898	-0.903018898	1.14622846	-0.903018898	-0.903018898	-0.903018898	-0.903018898	-0.903018898	-0.903018898	0.887280035	-0.903018898	1.885954433	-0.903018898	-0.903018898	-0.903018898	1.078070179	1.586779359	-0.903018898	-0.903018898	-0.903018898	-0.903018898	-0.903018898	-0.903018898	-0.903018898	-0.903018898	0.948231341	1.483103465	-0.903018898	-0.903018898	0.241584925	-0.903018898	-0.903018898	-0.903018898	-0.903018898	-0.903018898	-0.903018898	-0.903018898	1.578160148	-0.903018898	0.306070339	-0.903018898	-0.903018898	-0.903018898	-0.903018898	0.833204384	0.855420486	-0.903018898	-0.903018898	-0.903018898	0.67823444	1.639303803	1.139406667	0.173028191	1.069864325	1.062862171	-0.903018898	-0.903018898	1.509628625	1.402281151	0.985395674	-0.903018898	1.674641673	-0.903018898	-0.903018898	2.041646563	-0.903018898	-0.903018898	1.007297893	-0.903018898	-0.903018898	-0.903018898	1.239527491	0.275671066	1.683713339	1.309126266	0.676148178	-0.903018898	1.095630777	-0.903018898	-0.903018898	0.604784338	0.798080304	-0.903018898	-0.903018898	-0.903018898	-0.903018898	1.199769232	1.820441636	-0.903018898	-0.903018898	0.825554002	0.827960769	-0.903018898	-0.903018898	-0.903018898	-0.903018898	-0.903018898	-0.903018898	0.99005194	-0.903018898	-0.903018898	1.993844316	0.956379878	-0.903018898	-0.903018898	-0.044980791	-0.903018898	0.828362714	-0.903018898	-0.903018898	-0.903018898	1.236719026	1.795342606	-0.903018898	-0.903018898	0.853750276	1.024033912	-0.903018898	-0.903018898	-0.903018898	1.375093532	-0.903018898	-0.903018898	1.707766942	-0.903018898	-0.903018898	-0.903018898	0.379960566	-0.903018898	-0.903018898	0.932672803	-0.903018898	-0.903018898	-0.903018898	0.772780206	1.511274157	-0.903018898	-0.903018898	0.767978693	1.114508082	2.138934649	1.148724385	1.370927623	1.0909847	-0.903018898	-0.903018898	-0.903018898	-0.903018898	1.971453968	1.559612482	-0.903018898	-0.903018898	-0.903018898	0.632622491	-0.903018898	1.20918041	-0.903018898	-0.903018898	-0.903018898	1.010406925	0.864043642	-0.903018898	1.082350272	1.111229638	1.596584145	1.578696233	-0.903018898	-0.903018898	1.728027698	-0.903018898	2.22074172	0.973945696	1.059801995	0.757751562	-0.903018898	-0.903018898	1.155630723	-0.903018898	1.099719848	0.597941073	-0.903018898	-0.903018898	0.4005884	1.142189993	1.164831287	1.522719189	1.585697049	0.082380454	0.579222508	-0.903018898	1.062304837	0.624290064	1.539423841	-0.903018898	1.201776257	-0.903018898	-0.903018898	0.458480325	1.102066502	1.802538915	-0.903018898	-0.903018898	-0.903018898	2.005552781	0.280072148	1.063140995	1.925526439	0.739161658	1.055925379	-0.903018898	1.978568085	-0.903018898	2.700145592	-0.903018898	0.567498216	1.192785589	-0.903018898	-0.903018898	-0.903018898	-0.903018898	-0.903018898	1.16069316	0.958310659	1.677775459	0.820367981	-0.903018898	-0.903018898	1.809561164	1.177057528	1.806511118	-0.903018898	-0.903018898	1.133870481	-0.903018898	-0.903018898	-0.903018898	1.334912143	-0.903018898	1.76424597	-0.903018898	-0.903018898	0.29940842	0.542097992	0.59285703	-0.903018898	2.038887465	-0.903018898	-0.903018898	-0.903018898	0.723137166	-0.903018898	1.88057735	1.010406925	-0.903018898	0.767978693	0.681780323	1.782608256	-0.903018898	0.833204384	0.987908872	0.793288198	0.625473763	-0.903018898	0.563728284	-0.903018898	0.584196634	1.523220437	-0.903018898	-0.903018898	1.11810091	0.336474829	1.061469619	-0.903018898	1.478343122	0.368476703	1.180633483	0.452200988	-0.903018898	1.449434546	-0.903018898	-0.903018898	-0.903018898	1.694114048	-0.903018898	0.973451949	0.796063519	0.997538961	-0.903018898	-0.903018898	1.081206513	-0.903018898	-0.903018898	0.946168949	0.842169734	-0.903018898	1.360196883	-0.903018898	0.838896169	0.670564342	-0.903018898	-0.903018898	-0.903018898	-0.903018898	-0.903018898	-0.903018898	-0.903018898	-0.903018898	-0.903018898	-0.903018898	1.9093852	1.596584145	1.496582025	1.713101574	1.657965329	0.241129068	0.701467397	-0.903018898	-0.903018898	0.057381357	-0.903018898	-0.903018898	-0.903018898	1.481195992	1.154370354	-0.903018898	-0.903018898	1.364307032	0.65177687	-0.903018898	1.328058319	-0.903018898	-0.903018898	-0.903018898	-0.903018898	-0.903018898	2.049046761	1.101479151	-0.903018898	-0.903018898	-0.903018898	-0.903018898	-0.903018898	1.628417172	0.854584881	1.115703789	-0.903018898	-0.903018898	-0.903018898	1.375093532	-0.903018898	1.049874205	0.622518633	1.94576251	-0.903018898	0.855002558	-0.903018898	-0.903018898	-0.903018898	-0.903018898	0.744116101	-0.903018898	-0.903018898	-0.903018898	0.710016444	-0.903018898	1.893305795	-0.903018898	-0.903018898	-0.903018898	1.170919962	1.209857054	0.882266714	-0.903018898	1.668647778	-0.903018898	-0.903018898	-0.903018898	1.731366335	0.280399621	1.315946541	1.325699589	1.946313041	-0.903018898	-0.903018898	1.048779283	-0.903018898	-0.903018898	0.797311302	-0.903018898	-0.903018898	-0.903018898	-0.903018898	1.527745476	0.763393825	1.351228481	1.090695274	1.417548046	1.332005212	0.997028929	-0.903018898	0.943480882	0.724170556	0.517460064	1.037379419	1.588405475	1.496582025	-0.903018898	-0.903018898	1.549715282	0.772594901	0.957586009	2.167675469	-0.903018898	-0.903018898	1.066775254	-0.903018898	1.397971875	1.07155469	-0.903018898	-0.903018898	-0.903018898	-0.903018898	-0.903018898	-0.903018898	-0.903018898	-0.903018898	-0.903018898	2.795328454	-0.903018898	-0.903018898	-0.903018898	-0.903018898	0.589210662	0.59285703	1.363757787	-0.903018898	0.751617211	0.393292782	0.293331835	-0.903018898	1.064257338	1.429079354	-0.903018898	1.609839638	0.763302445	-0.903018898	-0.903018898	-0.903018898	-0.903018898	-0.903018898	-0.903018898	1.062583452	1.063698957	1.050605054	0.566958248	1.281430567	0.796159421	1.825694535	-0.903018898	1.566981751	-0.903018898	1.285150274	-0.903018898	-0.903018898	1.378441957	-0.903018898	-0.903018898	2.034308128	-0.903018898	0.841896346	-0.903018898	0.470783344	-0.903018898	0.262368431	-0.903018898	-0.903018898	1.364719214	-0.903018898	-0.903018898	1.339758629	-0.903018898	-0.903018898	1.881088014	1.145605758	1.734029531	1.113910939	-0.903018898	-0.903018898	-0.903018898	-0.903018898	-0.903018898	1.030943389	-0.903018898	1.881598981	-0.903018898	1.19510643	1.881598981	-0.903018898	-0.903018898	1.27994761	-0.903018898	1.614305437	-0.903018898	1.089827669	-0.903018898	-0.903018898	0.731623921	1.493030378	-0.903018898	1.039537303	0.844635085	1.674641673	1.110932304	-0.903018898	-0.903018898	-0.903018898	0.936413663	-0.903018898	-0.903018898	1.742895244	-0.903018898	1.780220265	1.119903763	-0.903018898	1.193668893	1.241993254	1.173713446	-0.903018898	0.996009933	-0.903018898	1.336502245	1.003172968	-0.903018898	0.983891916	-0.903018898	0.662669827	-0.903018898	-0.903018898	1.229742008	-0.903018898	0.659851191	1.151228532	-0.903018898	1.055373227	1.007297893	1.339159516	1.205469442	-0.903018898	0.588931049	0.89453593	-0.903018898	-0.903018898	-0.903018898	1.105969348	-0.903018898	-0.903018898	1.975573094	-0.903018898	0.561584297	1.332400985	-0.903018898	0.409686137	-0.903018898	-0.903018898	0.881832456	1.453107402	-0.903018898	1.692883756	-0.903018898	-0.903018898	1.625575678	0.992961465	-0.903018898	1.268914019	-0.903018898	-0.903018898	0.90522478	1.310922129	1.280688738	1.052068919	0.67343004	1.242816916	-0.903018898	2.074173204	-0.903018898	1.496582025	-0.903018898	1.022448594	2.093499289	-0.903018898	0.644412401	1.040077761	1.50047422	0.859718749	0.611412854	-0.903018898	-0.903018898	-0.903018898	1.038457573	1.613186743	0.975146199	0.773336427	1.30401765	-0.903018898	0.981891734	1.074380518	-0.903018898	1.33358949	1.315817309	-0.903018898	-0.903018898	1.047139929	0.943954516	-0.903018898	1.20918041	-0.903018898	-0.903018898	-0.903018898	0.517709035	1.585697049	-0.903018898	1.391977474	-0.903018898	-0.903018898	1.728668723	-0.903018898	-0.903018898	1.16196404	1.833392946	-0.903018898	-0.903018898	-0.903018898	-0.903018898	-0.903018898	1.158157737	1.52422385	-0.903018898	-0.903018898	-0.903018898	-0.903018898	1.51988455	-0.903018898	-0.903018898	-0.903018898	0.805818282	1.184553654	0.506116974	0.422840847	1.048232428	-0.903018898	0.662356038	0.834825839	1.276621179	1.889815782	1.807917482	1.774110221	1.811443527	0.791317255	-0.903018898	-0.903018898	0.642584393	0.614316625	1.335176939	1.474239856	-0.903018898	-0.903018898	1.358558737	-0.903018898	0.816010113	1.055373227	-0.903018898	-0.903018898	1.268001537	1.975146075	1.019288185	-0.903018898	-0.903018898	-0.903018898	-0.903018898	2.059011502	-0.903018898	-0.903018898	1.178031134	-0.903018898	-0.903018898	-0.903018898	0.735294498	-0.903018898	1.005851521	1.416228056	-0.903018898	-0.903018898	1.087518959	0.263794633	-0.903018898	-0.903018898	-0.903018898	0.357980253	0.698808058	0.761750874	-0.903018898	-0.903018898	1.491260325	2.317680638	0.884006431	-0.903018898	0.972219053	-0.903018898	-0.903018898	-0.903018898	-0.903018898	-0.903018898	-0.903018898	1.114508082	-0.903018898	-0.903018898	-0.903018898	0.687298496	-0.903018898	0.735995953	-0.903018898	-0.903018898	1.386874823	-0.903018898	-0.903018898	1.778178718	1.128374475	-0.903018898	1.258033939	1.583536653	-0.903018898	1.116901397	1.70277668	1.7267471	1.462362905	-0.903018898	1.467967227	-0.903018898	1.402281151	1.893694444	-0.903018898	-0.903018898	2.527821954	0.978404624	1.708601525	0.396726241	1.14622846	-0.903018898	0.218985158	1.038727357	0.706818531	-0.903018898	0.692534949	0.973698781	0.723825914	1.154370354	1.359377389	-0.903018898	-0.903018898	-0.903018898	1.414471424	1.627848099	-0.903018898	1.088672424	2.380213191	-0.113273855	1.057584307	1.590034781	-0.903018898	-0.903018898	-0.903018898	1.243052408	0.91334858	1.654043107	0.172763097	-0.903018898	1.208504359	1.270864214	-0.903018898	-0.903018898	0.645735873	-0.903018898	0.992454625	-0.903018898	-0.903018898	0.939703028	-0.903018898	0.665816106	-0.903018898	1.217339547	-0.903018898	-0.903018898	-0.903018898	-0.903018898	0.806596914	-0.903018898	-0.903018898	-0.903018898	1.686759073	1.019288185	-0.903018898	-0.903018898	1.573350924	1.547130357	-0.903018898	0.944428462	0.897193037	-0.903018898	-0.903018898	-0.903018898	-0.903018898	0.621046199	-0.903018898	1.094466554	1.243052408	-0.903018898	0.898080964	1.612069547	1.228354106	-0.903018898	2.037969687	0.353649038	-0.903018898	-0.903018898	-0.903018898	1.235318594	-0.903018898	-0.903018898	0.381930521	-0.903018898	-0.903018898	-0.903018898	-0.903018898	1.445778249	-0.903018898	-0.903018898	-0.903018898	-0.903018898	-0.903018898	1.36101722	1.138789534	0.709847746	-0.903018898	0.835231797	-0.903018898	-0.903018898	1.148724385	-0.903018898	-0.903018898	2.183644685	-0.903018898	1.81380231	-0.903018898	-0.903018898	-0.903018898	0.768346831	-0.903018898	0.856257094	-0.903018898	1.474554759	0.973451949	-0.903018898	-0.903018898	0.816405143	-0.903018898	-0.903018898	1.198100699	-0.903018898	-0.903018898	1.586238028	1.157525197	-0.903018898	-0.903018898	1.276252446	0.486412999	0.803164616	0.823155603	1.413156459	1.441230953	-0.903018898	1.038997241	0.865102567	-0.903018898	-0.903018898	0.418615268	-0.903018898	1.103831318	-0.903018898	-0.903018898	0.625770032	1.017188779	-0.903018898	-0.903018898	0.782862736	2.291073964	-0.903018898	-0.903018898	1.427740382	1.246948365	0.947754879	-0.903018898	1.660327492	0.588372197	-0.903018898	-0.903018898	1.574417231	-0.903018898	-0.903018898	-0.903018898	-0.903018898	1.275515499	0.908372994	1.482149171	0.959277992	1.708392802	-0.903018898	0.592482066	0.207057085	-0.903018898	1.134483619	-0.903018898	1.38602753	0.769083711	-0.903018898	0.830779309	-0.903018898	-0.903018898	1.477868613	-0.903018898	-0.903018898	0.412542915	1.177381926	-0.903018898	0.67343004	-0.903018898	0.855838664	-0.903018898	1.828573359	1.332796955	0.945377296	-0.903018898	1.120505673	1.686759073	-0.903018898	0.924787895	-0.903018898	-0.903018898	-0.903018898	1.267454558	-0.903018898	-0.903018898	-0.903018898	-0.903018898	-0.903018898	0.976915265	1.65414094	-0.903018898	-0.903018898	1.146851673	1.060913328	-0.903018898	1.269644773	1.102066502	-0.903018898	0.822856389	0.315608136	1.321003112	1.25539727	0.467339987	-0.903018898	1.566453192	1.35366441	-0.903018898	-0.903018898	1.192454612	-0.903018898	-0.903018898	1.364307032	0.676308423	1.179331203	-0.903018898	-0.903018898	0.807376432	-0.903018898	-0.903018898	0.586420132	-0.903018898	-0.903018898	1.674641673	1.114806831	-0.903018898	-0.903018898	-0.903018898	-0.903018898	1.156893182	-0.903018898	-0.903018898	1.24659338	1.287390591	2.328420411	1.403722725	-0.903018898	-0.903018898	-0.903018898	-0.903018898	1.574684022	-0.903018898	1.418870202	0.949662627	1.496905668	1.225931243	1.478343122	0.51324318	-0.903018898	-0.063166506	-0.903018898	-0.903018898	-0.903018898	-0.903018898	0.584474139	1.290888283	-0.903018898	-0.903018898	0.569391813	-0.903018898	-0.903018898	0.767978693	-0.903018898	-0.903018898	-0.903018898	1.668647778	-0.903018898	2.033090991	1.793264644	-0.903018898	1.335971857	1.038727357	0.522208085	-0.903018898	-0.903018898	-0.903018898	-0.903018898	0.453168398	1.224205255	1.508314573	-0.903018898	-0.903018898	0.648698089	1.256954224	2.02296315	1.694729868	-0.903018898	-0.903018898	-0.903018898	1.642192408	-0.903018898	-0.903018898	1.688591811	1.458648039	-0.903018898	-0.903018898	1.522886238	-0.903018898	0.978570298	-0.903018898	-0.903018898	1.234269926	1.224205255	-0.903018898	1.421816109	1.18193798	0.46860022	1.413594542	-0.903018898	1.287016761	-0.903018898	-0.903018898	1.382225761	2.615038734	-0.903018898	1.59768074	1.125338306	1.289637319	0.887498817	0.508074422	1.461432596	-0.903018898	-0.903018898	-0.903018898	-0.903018898	1.199769232	-0.903018898	1.247303512	1.375929325	1.310922129	1.598778783	-0.903018898	0.990430785	1.329634718	-0.903018898	1.37175907	-0.903018898	1.696991726	-0.903018898	1.177381926	-0.903018898	1.714046483	1.180633483	0.630827787	-0.903018898	-0.903018898	-0.903018898	0.275184321	-0.903018898	-0.903018898	-0.903018898	-0.903018898	-0.903018898	-0.903018898	1.132849686	-0.903018898	1.321003112	0.633221848	-0.903018898	1.04129524	0.412959638	-0.903018898	0.528259185	-0.903018898	-0.903018898	-0.903018898	1.248725724	-0.903018898	2.198789039	-0.903018898	-0.903018898	-0.903018898	-0.903018898	1.154370354	0.788529542	1.785002946	-0.903018898	0.777429406	1.03415438	1.025092694	-0.903018898	-0.903018898	1.303254205	-0.903018898	-0.903018898	1.634702674	-0.903018898	-0.903018898	1.856910566	-0.903018898	-0.903018898	-0.903018898	-0.903018898	-0.903018898	-0.903018898	1.186849711	-0.903018898	0.765040791	1.613559474	0.875350579	-0.903018898	0.919274082	-0.903018898	1.157841401	1.653260858	1.934824406	1.676649167	1.193779377	0.827559058	-0.903018898	-0.903018898	1.083495785	-0.903018898	-0.903018898	0.429452403	-0.903018898	0.600498594	1.199101385	-0.903018898	0.471474432	-0.903018898	1.106781918	-0.903018898	1.478343122	-0.903018898	0.86087646	1.276252446	-0.903018898	-0.903018898	-0.903018898	1.058692323	1.227661086	-0.903018898	-0.903018898	-0.903018898	-0.903018898	0.421781537	0.665816106	-0.903018898	0.940174173	-0.903018898	1.167324978	0.463234327	0.199306346	1.633556335	1.38012144	-0.903018898	-0.903018898	2.241267688	0.852084062	1.772083226	-0.903018898	1.437310513	1.565748972	-0.903018898	1.222597798	-0.903018898	-0.903018898	-0.903018898	0.997656711	0.801938349	-0.903018898	1.25539727	1.261643817	-0.903018898	1.53128225	0.163704533	-0.903018898	-0.903018898	1.271108331	-0.903018898	-0.903018898	-0.903018898	-0.903018898	-0.903018898	-0.903018898	-0.903018898	0.303099246	1.367196788	-0.903018898	-0.903018898	-0.903018898	-0.903018898	-0.903018898	0.830174367	0.03646785	-0.903018898	1.2311324	1.129592364	1.191793084	1.979997888	0.710185186	-0.903018898	-0.903018898	0.885750459	-0.903018898	1.913352681	0.696489932	0.77612441	1.183898899	-0.903018898	-0.903018898	0.968042847	1.428632783	1.38602753	1.721008238	-0.903018898	-0.903018898	-0.903018898	-0.903018898	-0.903018898	0.221317334	-0.903018898	-0.903018898	-0.903018898	-0.903018898	1.31478422	-0.903018898	-0.903018898	-0.903018898	-0.903018898	0.473090119	1.271474648	-0.903018898	-0.903018898	1.260559099	-0.903018898	-0.903018898	-0.903018898	-0.903018898	-0.903018898	1.290387659	0.864678804	-0.903018898	-0.903018898	1.768715573	-0.903018898	0.847625776	1.355292513	-0.903018898	1.412718614	0.952294074	0.516962431	-0.903018898	-0.903018898	-0.903018898	0.378193496	0.865102567	-0.903018898	2.513992332	-0.903018898	-0.903018898	-0.903018898	1.704021485	-0.903018898	1.033886263	0.779110959	-0.903018898	1.014050893	-0.903018898	1.021920914	0.938761667	0.701467397	-0.903018898	0.597090871	0.562923418	-0.903018898	0.978404624	1.488852779	1.103831318	-0.903018898	-0.903018898	0.970168881	1.09504844	-0.903018898	-0.903018898	1.268914019	-0.903018898	0.90567367	1.048232428	2.195730121	1.354749442	2.350291674	-0.903018898	1.215973691	-0.903018898	-0.903018898	-0.903018898	-0.903018898	-0.903018898	1.743547604	1.2623678	-0.903018898	-0.903018898	-0.903018898	0.658446467	-0.903018898	-0.903018898	1.595488994	-0.903018898	-0.903018898	1.555952333	1.110337988	0.31683424	-0.903018898	1.683713339	1.552827919	0.278601031	0.797503471	-0.903018898	1.256954224	-0.903018898	1.432660832	-0.903018898	1.084643056	-0.903018898	-0.903018898	1.16069316	-0.903018898	1.069864325	1.100892258	-0.903018898	-0.903018898	-0.903018898	1.483103465	-0.903018898	2.049666263	-0.903018898	1.096213567	-0.903018898	1.225585737	-0.903018898	-0.903018898	0.207483326	2.254047117	1.063140995	1.612069547	-0.903018898	1.186192993	1.45080992	1.29944804	1.556996437	1.47929297	-0.903018898	1.125742424	0.389279913	1.379281258	0.725550915	-0.903018898	-0.903018898	-0.903018898	1.529596175	1.668647778	1.395397363	-0.903018898	2.525765704	-0.903018898	-0.903018898	-0.903018898	1.648815921	-0.903018898	-0.903018898	-0.903018898	0.501008781	0.791761808	-0.903018898	1.308101892	-0.903018898	-0.903018898	-0.903018898	0.868928023	1.990362101	0.313861377	1.937546066	-0.903018898	-0.903018898	-0.903018898	0.789921971	1.580844044	1.124127246	-0.903018898	-0.903018898	1.81498414	-0.903018898	-0.903018898	1.851957795	2.062903356	1.344768901	-0.903018898	-0.903018898	-0.903018898	1.632411565	-0.903018898	-0.903018898	-0.903018898	-0.903018898	-0.903018898	0.538995497	-0.903018898	1.130812217	1.646253268	1.031477583	1.777499287	2.282578535	1.187835842	0.702467427	-0.903018898	-0.903018898	0.645022895	-0.903018898	1.839455691	-0.903018898	1.539423841	0.750899192	-0.903018898	0.885314047	1.43490734	-0.903018898	1.143740708	-0.903018898	-0.903018898	-0.903018898	-0.903018898	1.908593877	-0.903018898	-0.903018898	-0.903018898	1.033082495	-0.903018898	-0.903018898	-0.903018898	-0.903018898	0.78436927	-0.903018898	-0.903018898	-0.903018898	-0.903018898	-0.903018898	-0.903018898	-0.903018898	-0.903018898	-0.903018898	-0.903018898	1.400267279	-0.903018898	-0.903018898	-0.903018898	-0.903018898	-0.903018898	-0.903018898	-0.903018898	1.285523217	-0.903018898	1.20963144	-0.903018898	0.5894904	-0.903018898	-0.903018898	-0.903018898	1.510615548	1.244466863	-0.903018898	-0.903018898	-0.903018898	-0.903018898	1.203788527	1.462362905	-0.903018898	-0.903018898	1.105600288	-0.903018898	-0.903018898	-0.903018898	1.075230359	-0.903018898	1.553868077	1.323347866	-0.903018898	1.971453968	-0.903018898	-0.903018898	1.62387541	1.717836704	1.602633386	0.879016297	-0.903018898	-0.903018898	0.742342439	-0.903018898	-0.903018898	1.664477334	1.296416302	1.037738629	-0.903018898	1.130202045	-0.903018898	0.946802901	-0.903018898	1.87371276	1.695346137	1.558041861	1.102654313	2.084427779	-0.903018898	-0.903018898	2.21512272	0.143205169	-0.903018898	-0.903018898	1.130202045	-0.903018898	1.579232664	1.614305437	0.985395674	0.604497714	0.741811257	-0.903018898	0.734944047	0.494264814	-0.903018898	0.898970008	-0.903018898	-0.903018898	0.394905935	-0.903018898	-0.903018898	-0.903018898	1.429302732	1.229742008	-0.903018898	-0.903018898	1.07155469	-0.903018898	-0.903018898	-0.903018898	-0.903018898	1.049326542	1.612069547	1.36513161	-0.903018898	-0.903018898	1.724191694	-0.903018898	-0.903018898	1.800908644	1.678258617	-0.903018898	0.740926889	0.550448892	-0.903018898	1.133870481	1.258994941	1.175761311	-0.903018898	0.361964628	-0.903018898	-0.903018898	-0.903018898	-0.903018898	-0.903018898	-0.903018898	1.111527089	1.348395957	-0.903018898	-0.903018898	1.646835002	1.499012476	0.944902722	-0.903018898	0.682750737	0.674388087	-0.903018898	-0.903018898	0.785123792	-0.903018898	0.783992323	0.770929432	0.75269568	2.21400315	-0.903018898	0.783615585	0.843812328	1.388572101	-0.903018898	-0.903018898	1.751744642	-0.903018898	2.107812953	-0.903018898	-0.903018898	-0.903018898	1.2311324	1.508314573	-0.903018898	0.194713068	-0.903018898	0.397943034	0.434839994	1.783177812	0.322652193	-0.903018898	0.862986319	0.918130723	-0.903018898	1.639534525	-0.903018898	1.183244702	-0.903018898	-0.903018898	-0.903018898	0.878368014	1.248725724	-0.903018898	-0.903018898	0.366937584	-0.903018898	-0.903018898	-0.903018898	1.217339547	0.90522478	-0.903018898	1.81901459	-0.903018898	1.158790802	-0.903018898	0.08205242	-0.903018898	-0.903018898	-0.903018898	-0.903018898	-0.903018898	1.312078774	0.917445588	-0.903018898	-0.903018898	1.309382568	1.612069547	0.492113149	0.937821542	-0.903018898	1.660919072	-0.903018898	-0.903018898	0.461192187	1.062583452	-0.903018898	-0.903018898	1.441684536	0.790809548	1.101479151	0.727973466	-0.903018898	-0.903018898	-0.903018898	0.712552102	-0.903018898	-0.903018898	1.506838779	1.647417139	-0.903018898	1.370927623	-0.903018898	1.110337988	-0.903018898	1.643930366	-0.903018898	1.308613913	-0.903018898	-0.903018898	2.208055697	-0.903018898	-0.903018898	1.534325919	-0.903018898	-0.903018898	-0.903018898	1.018237731	-0.903018898	1.087518959	0.830779309	-0.903018898	-0.903018898	-0.903018898	1.720796432	-0.903018898	-0.903018898	-0.903018898	-0.903018898	1.635467774	0.991948138	1.96495979	1.116003013	1.165150536	-0.903018898	0.781359535	-0.903018898	-0.903018898	-0.903018898	-0.903018898	-0.903018898	1.121108063	1.073814494	-0.903018898	1.092336832	0.738456869	-0.903018898	0.921107283	1.65013914	1.51523696	1.302110423	1.349608661	0.900751454	1.566453192	0.691221905	-0.903018898	0.760293828	0.725032944	-0.903018898	0.981891734	1.398831883	-0.903018898	0.671836425	2.181053032	1.913352681	-0.903018898	1.9499	-0.903018898	-0.903018898	-0.903018898	0.479130151	1.676448202	1.600979226	1.153950694	-0.903018898	-0.903018898	1.592757413	1.186521281	-0.903018898	0.551764034	-0.903018898	0.844223585	1.529596175	-0.903018898	-0.903018898	0.867225238	-0.903018898	0.759566486	1.854183019	0.197909961	1.215462117	-0.903018898	-0.903018898	0.860455252	-0.903018898	-0.903018898	1.455872995	1.534325919	1.579232664	-0.903018898	1.567510648	-0.903018898	-0.903018898	-0.903018898	-0.903018898	0.995500969	-0.903018898	-0.903018898	0.846283529	0.698144901	1.685844196	-0.903018898	0.67823444	-0.903018898	-0.903018898	-0.903018898	-0.903018898	1.169312968	0.96755311	-0.903018898	1.715308005	-0.903018898	-0.903018898	0.216084988	-0.903018898	-0.903018898	-0.903018898	-0.903018898	1.183898899	-0.903018898	-0.903018898	-0.903018898	-0.903018898	-0.903018898	1.435807694	1.564342326	-0.903018898	0.787013769	-0.903018898	-0.903018898	-0.903018898	-0.903018898	0.088436715	0.807961653	-0.903018898	-0.903018898	-0.903018898	0.489493817	1.248458861	-0.903018898	-0.903018898	-0.903018898	2.078324764	-0.903018898	-0.903018898	1.116901397	-0.903018898	1.721643973	0.606506823	1.24093554	1.274043685	0.64563397	0.896749492	2.247053921	1.163237042	-0.903018898	1.626711116	0.235690153	-0.903018898	1.214837319	0.790809548	-0.903018898	1.426848965	1.330424095	-0.903018898	0.967063705	1.667056596	1.737046448	1.447909085	-0.903018898	1.702362152	-0.903018898	1.095630777	1.263817783	0.910178267	-0.903018898	-0.903018898	1.230784568	-0.903018898	0.991442002	-0.903018898	1.003172968	-0.903018898	1.302491499	-0.903018898	1.513253166	-0.903018898	-0.903018898	0.441590926	-0.903018898	-0.903018898	1.003172968	-0.903018898	1.803705298	0.503679085	1.050696461	1.200437659	-0.903018898	1.350418159	-0.903018898	-0.903018898	-0.903018898	1.119302333	1.112718071	-0.903018898	-0.903018898	-0.903018898	-0.903018898	1.024033912	1.888269174	-0.903018898	-0.903018898	-0.903018898	-0.903018898	-0.903018898	0.816010113	0.208052212	-0.903018898	-0.903018898	0.512008501	1.122314288	0.916989198	1.193116709	-0.903018898	-0.903018898	1.281430567	0.933606186	1.072401314	1.291890491	-0.903018898	-0.903018898	-0.903018898	-0.903018898	-0.903018898	-0.903018898	-0.903018898	0.147587764	-0.903018898	-0.903018898	1.136941145	-0.903018898	2.813869445	2.09676182
BPTF	-0.978841737	-0.978841737	0.791177248	0.175812127	0.5393821	-0.978841737	-0.978841737	-0.978841737	-0.978841737	0.691223908	-0.978841737	0.520779925	0.685021558	-0.254655564	-0.978841737	-0.331358693	0.286524686	-0.978841737	-0.978841737	-0.978841737	-0.978841737	-0.978841737	-0.978841737	-0.978841737	0.492168965	-0.978841737	0.295478055	-0.076290788	-0.978841737	-0.978841737	-0.978841737	0.463426683	0.814825224	0.419495415	0.214822819	0.227331872	0.174350184	0.361868584	-0.978841737	0.053025789	-0.978841737	-0.978841737	0.143969259	1.170257446	-0.229272325	-0.978841737	-0.978841737	1.048980397	0.336883851	1.338244955	0.417476116	-0.978841737	-0.978841737	0.003349949	1.330258286	-0.978841737	-0.978841737	0.041144394	-0.02771645	-0.978841737	1.716556158	-0.978841737	0.669136752	-0.978841737	0.817633595	0.467933258	0.554336219	-0.978841737	0.969511027	-0.978841737	0.516412784	-0.978841737	-0.978841737	-0.20868104	0.286791851	-0.978841737	-0.978841737	0.986501256	-0.978841737	0.302031923	1.167600561	-0.978841737	-0.978841737	0.986501256	0.712057529	-0.978841737	0.974123235	-0.121346349	-0.978841737	0.684635827	0.690575123	-0.978841737	-0.978841737	0.813332059	0.091538103	-0.978841737	-0.978841737	0.694151293	-0.978841737	-0.128239442	-0.978841737	-0.978841737	0.332407379	1.836081514	0.184920502	0.098176089	-0.978841737	0.299667699	1.064016575	0.235382338	0.632389467	1.328157662	-0.978841737	0.804854263	0.146496423	0.929409728	-0.978841737	-0.978841737	1.697215541	0.700242289	-0.978841737	0.498573246	0.52643315	0.496271487	-0.978841737	-0.978841737	0.428155066	-0.978841737	-0.978841737	-0.978841737	-0.978841737	0.364163635	-0.978841737	-0.978841737	-0.978841737	-0.978841737	-0.978841737	-0.978841737	0.338068933	-0.978841737	-0.083980472	-0.04962879	-0.978841737	-0.202625352	1.245714396	0.70380468	-0.130980192	0.156029177	-0.978841737	-0.978841737	-0.978841737	-0.978841737	-0.978841737	-0.978841737	0.43021112	-0.978841737	0.635244903	-0.978841737	1.511081317	1.398422807	-0.978841737	-0.978841737	0.665442976	0.677539985	1.078689053	0.023101847	-0.978841737	0.58435826	-0.978841737	-0.978841737	0.101389274	0.222595111	-0.978841737	0.569976997	0.549833361	-0.978841737	-0.069228005	-0.978841737	0.750076744	-0.152951175	0.832566492	-0.978841737	-0.978841737	1.527661727	-0.978841737	-0.978841737	0.564613479	-0.978841737	-0.978841737	-0.978841737	0.180223097	-0.978841737	-0.978841737	-0.978841737	0.410960664	-0.978841737	-0.978841737	0.474363938	-0.978841737	0.125228059	-0.111301392	-0.978841737	0.347059122	-0.978841737	1.830890443	0.753343592	-0.978841737	0.524626537	1.055698144	0.034767191	0.509332311	0.685793692	-0.978841737	-0.31221004	-0.978841737	-0.978841737	0.55512491	-0.978841737	0.191837897	0.143358524	-0.978841737	-0.978841737	-0.978841737	-0.978841737	-0.119391401	0.017554594	0.992320408	-0.978841737	0.392560751	0.444629686	-0.978841737	-0.978841737	-0.978841737	-0.248736917	-0.978841737	-0.978841737	-0.978841737	0.470130393	-0.978841737	0.65854932	0.511094845	-0.978841737	0.681174306	-0.978841737	-0.057121724	1.382142125	0.251856509	-0.978841737	-0.978841737	-0.978841737	0.063788376	0.153142619	-0.978841737	-0.978841737	0.540229289	-0.978841737	-0.20276254	-0.978841737	0.34817618	0.797146597	-0.978841737	0.589419387	-0.978841737	0.384882985	-0.978841737	1.084368277	0.297007178	-0.978841737	-0.978841737	0.799122544	-0.978841737	0.829617814	-0.978841737	-0.978841737	0.417476116	-0.978841737	0.3866734	-0.978841737	-0.978841737	0.189326951	-0.195070171	-0.095977197	-0.978841737	-0.978841737	0.061719319	-0.978841737	-0.978841737	0.892950058	-0.978841737	1.802063263	-0.978841737	-0.051840339	0.377462164	0.376599946	-0.978841737	0.366737315	-0.978841737	-0.034031022	0.055948298	0.392802318	-0.978841737	-0.978841737	1.311323632	-0.978841737	-0.978841737	-0.978841737	0.573867015	0.321529107	0.159877423	0.700834703	0.213072256	-0.978841737	1.101426173	0.581499775	-0.978841737	0.383216892	-0.978841737	-0.148622887	1.159085345	-0.978841737	-0.978841737	-0.978841737	0.717355397	0.34817618	0.301414198	-0.978841737	-0.978841737	-0.978841737	-0.978841737	-0.978841737	0.258285667	-0.978841737	0.693369397	0.701295833	-0.978841737	0.06508615	0.536617473	-0.978841737	0.701295833	-0.978841737	-0.978841737	-0.978841737	-0.978841737	0.032943835	0.383098068	0.306790768	-0.978841737	-0.978841737	0.20406223	0.507428558	-0.978841737	-0.978841737	0.747672174	-0.978841737	-0.978841737	0.812260828	-0.978841737	-0.978841737	0.480956739	-0.050031738	-0.978841737	0.474825888	0.559877879	-0.978841737	0.340623073	0.976025172	0.150427188	0.131148882	-0.978841737	-0.978841737	-0.978841737	-0.978841737	-0.978841737	-0.978841737	-0.978841737	-0.978841737	0.348735531	0.504802251	0.604506085	-0.978841737	-0.108247295	-0.978841737	-0.978841737	0.579747057	-0.978841737	0.6992561	0.122586591	-0.978841737	1.579318877	-0.978841737	-0.978841737	0.274112386	-0.978841737	-0.978841737	-0.211638147	-0.978841737	0.55101206	-0.978841737	-0.126485445	-0.978841737	-0.978841737	-0.978841737	0.945521023	0.257905356	0.329803361	0.163199306	-0.978841737	-0.978841737	-0.978841737	0.175649483	0.301414198	0.734562733	0.415212619	-0.978841737	-0.978841737	0.343610104	-0.978841737	0.779672733	1.180207708	-0.978841737	-0.978841737	-0.978841737	1.00464779	0.600425561	-0.978841737	-0.205903791	-0.978841737	-0.978841737	-0.978841737	-0.978841737	-0.006099715	-0.136446317	0.676586891	0.325704761	-0.978841737	-0.978841737	-0.978841737	-0.978841737	0.428411684	0.442435837	-0.978841737	0.193182056	0.791628807	0.951963796	0.770500844	-0.978841737	-0.978841737	0.248670445	-0.384100118	1.286621205	-0.06999729	-0.978841737	0.071628866	0.151977073	0.138952809	0.3986301	0.325060332	0.464925149	1.057932777	-0.978841737	1.227475333	-0.156301791	-0.098676098	0.962575275	-0.978841737	-0.978841737	-0.978841737	-0.194649766	-0.978841737	-0.025164883	-0.978841737	-0.978841737	-0.241486574	0.525981005	0.489559581	-0.020771374	-0.978841737	0.196303816	0.197574753	0.378247114	-0.978841737	0.690834561	-0.978841737	1.130264767	-0.978841737	-0.978841737	0.564506671	1.033228788	0.860675996	0.695913921	1.013753633	1.054610514	0.37989898	0.331863884	-0.103223818	-0.978841737	-0.978841737	0.810633863	0.590948356	-0.978841737	0.933495945	0.938402434	-0.04932633	0.697353591	0.730937162	-0.978841737	-0.978841737	-0.978841737	-0.978841737	-0.978841737	1.158373788	0.37273579	0.415463691	-0.095435282	-0.978841737	0.405503301	-0.978841737	-0.978841737	0.279821466	0.642800494	-0.978841737	-0.978841737	0.675254862	-0.978841737	0.568363169	-0.978841737	-0.978841737	0.935016981	-0.978841737	0.488566197	-0.069708973	1.303906014	-0.978841737	0.744593048	0.246991312	0.743589821	-0.978841737	0.855045743	0.105188542	-0.978841737	-0.978841737	0.318974815	0.821513733	1.038059429	0.368202144	-0.006099715	0.092225327	0.292027618	-0.978841737	-0.978841737	0.659291107	0.984127269	-0.978841737	-0.978841737	-0.978841737	0.553496036	1.026669241	0.17833972	0.356586711	0.089755884	0.919678594	0.028236591	1.040934628	-0.978841737	-0.978841737	-0.978841737	0.443093148	0.555598598	0.721600896	0.846358171	-0.978841737	0.689376536	0.122879392	0.491408724	-0.978841737	0.018141532	0.090577629	-0.978841737	-0.978841737	1.270865417	-0.978841737	0.402793502	-0.146878005	-0.978841737	0.101809954	-0.103755531	0.3055454	-0.978841737	-0.978841737	0.390391134	0.757807535	-0.978841737	0.11230323	0.432360426	-0.978841737	0.095676171	-0.978841737	-0.049830311	-0.978841737	1.09905771	-0.978841737	0.25251481	-0.978841737	0.480816714	-0.978841737	-0.978841737	0.61760096	1.288834904	-0.978841737	0.149576777	1.240280653	0.333822916	-0.978841737	0.678367112	-0.214704141	0.138877187	-0.978841737	-0.978841737	0.121125185	-0.978841737	-0.148464584	-0.978841737	0.285990746	2.192856462	0.656606103	0.044988306	0.148727799	-0.173373267	-0.978841737	-0.978841737	0.716222389	-0.978841737	1.173305268	0.345721538	0.06184837	-0.978841737	-0.119391401	-0.978841737	1.672584735	0.204921877	-0.978841737	-0.978841737	-0.978841737	-0.013386706	1.334006629	0.101950262	0.308247227	1.665477465	-0.978841737	-0.978841737	-0.978841737	-0.027292219	-0.978841737	-0.390094237	0.429696439	-0.978841737	0.44546546	-0.978841737	-0.25006094	0.402793502	-0.978841737	-0.978841737	1.224776249	0.594856841	1.224612971	0.659959431	0.294054677	-0.978841737	0.720888056	-0.978841737	0.07786217	0.493596963	-0.978841737	-0.050635453	-0.978841737	1.027087979	-0.978841737	-0.978841737	-0.978841737	0.288699158	-0.978841737	0.32818193	0.183680187	-0.978841737	-0.978841737	0.629369237	-0.978841737	1.139093185	-0.978841737	-0.466432733	-0.978841737	-0.978841737	-0.978841737	0.249792787	1.081134615	-0.121007042	-0.978841737	-0.978841737	1.113146698	-0.978841737	-0.140304872	0.079466779	-0.263664814	0.461931921	-0.978841737	0.667631702	-0.978841737	0.010800918	-0.978841737	-0.978841737	-0.978841737	-0.978841737	1.593822656	0.502042125	1.13375962	-0.050635453	-0.978841737	-0.978841737	-0.978841737	-0.978841737	0.518939993	0.657623262	-0.978841737	-0.978841737	-0.978841737	-0.122108742	0.125816971	-0.108685005	-0.978841737	0.830572777	0.630966435	0.236294536	-0.978841737	-0.978841737	0.414209399	-0.978841737	-0.978841737	-0.253468013	1.073989139	0.244204367	0.167662491	-0.978841737	0.383811377	0.965842231	-0.978841737	-0.058900644	0.676967964	-0.978841737	-0.978841737	-0.978841737	-0.978841737	-0.221606664	-0.978841737	-0.978841737	1.01932777	-0.978841737	-0.978841737	-0.978841737	0.543707041	0.342834179	-0.978841737	1.193104744	-0.978841737	-0.978841737	-0.978841737	-0.978841737	-0.978841737	-0.978841737	-0.978841737	0.496846119	0.352553731	-0.978841737	-0.978841737	-0.091348025	-0.978841737	0.348288006	-0.978841737	0.442435837	-0.978841737	-0.978841737	0.787687674	-0.978841737	-0.978841737	-0.978841737	-0.978841737	0.755446925	-0.978841737	0.727433732	0.000403719	-0.978841737	-0.978841737	0.539998123	-0.978841737	-0.978841737	1.155571494	0.175974822	-0.978841737	-0.978841737	-0.978841737	-0.978841737	-0.978841737	-0.978841737	0.076395995	-0.17596146	0.250729862	0.588004874	-0.978841737	1.026041579	0.488282669	-0.978841737	0.127883691	0.211240414	-0.978841737	0.993669898	0.971934856	0.671526791	0.700242289	0.936263861	0.622610016	-0.978841737	-0.978841737	0.525679757	-0.978841737	-0.978841737	-0.978841737	0.197574753	-0.978841737	-0.069516651	-0.134523296	-0.978841737	0.311066901	0.558448225	1.261049212	-0.978841737	-0.978841737	-0.978841737	-0.978841737	-0.978841737	-0.978841737	0.487999272	0.218341497	0.194361058	-0.978841737	-0.978841737	-0.978841737	-0.978841737	1.675444804	-0.978841737	0.141378755	-0.234083091	0.6096434	-0.978841737	-0.978841737	-0.978841737	-0.978841737	-0.978841737	0.842621321	-0.978841737	2.206108527	0.231387109	0.898584467	-0.978841737	0.159640974	0.354020404	0.449218776	-0.978841737	0.327103562	-0.978841737	0.747813383	-0.978841737	-0.978841737	-0.978841737	0.635423784	0.580403761	-0.978841737	-0.978841737	1.299998478	-0.978841737	-0.978841737	0.547386051	-0.978841737	-0.978841737	-0.978841737	-0.978841737	0.854551113	0.178912191	0.774748153	-0.978841737	-0.978841737	0.989032109	0.934463505	-0.978841737	0.687211608	0.00654453	-0.978841737	-0.978841737	0.835206945	-0.978841737	-0.978841737	-0.978841737	-0.978841737	-0.091165426	0.196388448	-0.978841737	-0.978841737	0.736747451	-0.978841737	-0.978841737	-0.978841737	-0.978841737	0.89255862	1.219082011	-0.978841737	-0.978841737	-0.978841737	0.378718596	-0.978841737	-0.978841737	0.921759221	0.078931311	-0.978841737	-0.978841737	1.088860989	-0.978841737	-0.093078703	-0.978841737	1.043821044	1.019016984	0.626127782	-0.220302056	0.153376051	0.943930953	-0.978841737	0.428668413	-0.978841737	-0.978841737	-0.978841737	1.11710629	0.821553037	-0.978841737	-0.978841737	0.213771782	-0.978841737	0.206300257	-0.05919641	0.10589537	1.060064659	-0.978841737	0.186163804	-0.978841737	-0.978841737	-0.978841737	-0.273341143	-0.978841737	0.003236275	-0.978841737	-0.978841737	0.280613617	0.876990473	-0.978841737	-0.978841737	-0.978841737	1.110155491	0.611537391	-0.978841737	-0.978841737	-0.978841737	-0.978841737	-0.978841737	-0.978841737	1.118987305	-0.085742156	0.074536442	-0.978841737	0.034280258	-0.978841737	0.136689122	1.065338559	-0.978841737	-0.978841737	-0.978841737	-0.978841737	0.724630394	-0.14191827	-0.978841737	0.28240015	-0.978841737	0.261146545	1.062037992	-0.101268255	0.658364004	0.187659726	1.14014006	-0.978841737	-0.978841737	0.492549439	0.217107286	0.073344833	0.693955733	0.027037325	0.429053715	-0.978841737	0.653993384	-0.978841737	0.222239333	-0.978841737	0.155950945	0.665068495	0.598479455	-0.978841737	-0.978841737	-0.978841737	-0.978841737	0.111300928	-0.978841737	-0.978841737	-0.978841737	-0.978841737	-0.978841737	-0.978841737	0.060945754	-0.978841737	-0.085279279	0.570138606	0.185583224	-0.978841737	-0.978841737	-0.978841737	-0.978841737	-0.978841737	-0.978841737	0.894561569	-0.978841737	-0.978841737	-0.978841737	-0.978841737	-0.978841737	0.336007608	-0.978841737	0.864426814	-0.978841737	-0.978841737	0.372074839	-0.978841737	0.704334061	-0.978841737	0.039541846	-0.978841737	0.744291924	-0.978841737	0.085803747	-0.087956808	-0.978841737	-0.978841737	0.475450079	-0.978841737	0.035498554	0.09277581	-0.978841737	0.83208748	0.519387042	-0.978841737	-0.978841737	0.279228103	-0.978841737	0.23292717	1.200241722	-0.150989745	0.320569885	0.957511853	-0.019044874	-0.18657033	0.037454529	-0.978841737	-0.978841737	0.049492371	-0.222322184	-0.978841737	-0.978841737	-0.978841737	-0.055335354	0.323452479	0.255250644	0.080942411	0.917423876	0.207336429	-0.978841737	0.719600072	-0.978841737	0.020969397	-0.978841737	0.665380548	-0.330324945	0.641354572	0.142443813	-0.978841737	0.398996271	0.635602714	0.258095478	-0.978841737	1.334006629	0.349855882	-0.978841737	0.436032138	0.926173032	0.994270473	-0.978841737	0.845381418	-0.978841737	-0.978841737	-0.978841737	-0.102868957	0.107170245	-0.082024625	-0.044865645	0.641896418	-0.978841737	-0.978841737	-0.978841737	0.261912004	-0.978841737	-0.104728543	-0.978841737	0.6068984	-0.978841737	-0.978841737	-0.978841737	-0.978841737	-0.32867325	0.613609923	-0.978841737	-0.128322773	-0.978841737	1.176109843	0.002554832	0.105047299	-0.16610675	0.654484396	0.639911846	-0.978841737	-0.978841737	0.225449976	0.194867165	-0.978841737	0.79638812	0.335788759	-0.978841737	0.331863884	-0.18115796	-0.978841737	-0.978841737	-0.978841737	-0.051037458	0.100269233	0.171438754	-0.978841737	-0.978841737	-0.978841737	-0.978841737	-0.978841737	-0.978841737	0.981023096	0.036108908	0.289000917	0.443575635	0.456258446	-0.978841737	-0.978841737	-0.286166697	-0.978841737	-0.978841737	-0.978841737	-0.170094288	-0.978841737	-0.978841737	0.432532706	-0.978841737	-0.978841737	0.089892745	-0.978841737	-0.492132004	-0.978841737	-0.978841737	-0.978841737	-0.978841737	0.833405553	-0.978841737	0.278832884	0.438246063	-0.978841737	-0.978841737	-0.21642568	-0.978841737	-0.978841737	-0.978841737	-0.014917187	0.163278664	0.841487964	0.826839953	-0.978841737	0.053279199	-0.978841737	0.898409085	0.86870201	0.684764379	-0.978841737	-0.978841737	-0.978841737	-0.978841737	0.428668413	-0.978841737	0.394253825	0.758201766	-0.978841737	-0.978841737	0.439682988	1.273252025	0.337981064	0.888137334	1.468829503	0.220907292	-0.978841737	-0.978841737	0.847581031	1.626574962	0.714607116	0.23084462	-0.024524666	-0.978841737	0.490839162	-0.978841737	0.286471269	-0.978841737	-0.978841737	-0.978841737	-0.978841737	0.819042049	0.327858203	0.650078467	-0.978841737	-0.978841737	0.274014475	0.924736862	0.901924961	-0.029303667	-0.978841737	-0.978841737	0.582158289	-0.978841737	-0.978841737	-0.978841737	-0.978841737	-0.139576675	0.885032921	0.144733725	-0.978841737	0.268139411	0.612572825	-0.978841737	-0.099392816	-0.978841737	-0.978841737	-0.978841737	-0.978841737	-0.978841737	0.112876895	0.733421169	0.453977132	1.034243143	-0.978841737	0.428668413	-0.978841737	0.525981005	-0.978841737	-0.21090112	0.180551345	0.73166072	-0.096878804	1.07185043	1.124873525	-0.978841737	0.305856481	-0.978841737	0.051129571	-0.978841737	-0.978841737	0.62801175	0.53809042	0.222417192	-0.140951026	0.140467647	0.124933865	0.929776079	-0.978841737	-0.340237155	-0.214172784	0.107595944	0.305752768	-0.978841737	-0.978841737	0.002327914	-0.978841737	-0.978841737	0.266913977	-0.978841737	0.668446511	0.00210111	-0.978841737	0.60161304	0.891047087	-0.978841737	0.182690078	0.794419976	-0.033822002	1.423515273	-0.978841737	0.347505682	-0.978841737	0.582872447	-0.978841737	-0.978841737	0.157439425	0.295274491	-0.978841737	0.693955733	-0.375274204	-0.978841737	-0.978841737	-0.978841737	0.180879804	0.030403186	-0.978841737	-0.978841737	0.514339264	-0.978841737	-0.978841737	0.509039044	0.496271487	0.256829259	0.567718787	0.963765049	-0.978841737	-0.337397939	0.805238072	-0.978841737	0.271572372	0.651910673	0.180825046	-0.978841737	0.363129728	-0.346553253	-0.062925079	-0.978841737	-0.978841737	0.703011394	-0.978841737	0.513305102	-0.157773096	0.392681522	-0.978841737	0.936679968	0.658364004	-0.978841737	0.04349657	-0.22108539	0.690367645	-0.978841737	0.521028983	0.028236591	0.445333418	-0.978841737	-0.978841737	-0.978841737	0.519585834	-0.978841737	-0.978841737	0.931243356	0.056713692	-0.978841737	-0.978841737	0.102371428	-0.160315257	-0.168068109	-0.978841737	-0.978841737	-0.978841737	0.075731037	0.414084116	-0.978841737	-0.978841737	-0.978841737	-0.978841737	0.685793692	1.508039071	0.770719887	0.325382454	0.389429445	-0.978841737	0.576473658	-0.978841737	0.864740285	-0.978841737	1.435059305	-0.978841737	-0.978841737	-0.978841737	1.198924784	0.049618106	1.153709022	-0.978841737	-0.978841737	0.588004874	0.673394516	0.704996377	-0.026973775	0.812726378	0.153687462	0.309916424	-0.108247295	1.25712314	-0.24074703	-0.978841737	-0.978841737	0.665255709	-0.978841737	0.499582983	-0.978841737	0.624366514	-0.978841737	-0.978841737	1.026041579	-0.000160655	-0.978841737	0.156029177	-0.978841737	-0.15122564	-0.978841737	0.105047299	0.401075577	0.66807032	0.225807918	-0.978841737	0.149345096	-0.978841737	-0.978841737	0.544948239	0.860675996	1.033820326	-0.978841737	2.326156931	0.429747887	0.148727799	-0.978841737	-0.32867325	1.230348354	0.62954651	-0.978841737	0.160903305	-0.978841737	-0.978841737	0.934186926	0.473856197	0.227960658	0.299975505	-0.978841737	-0.978841737	-0.302545495	-0.978841737	-0.978841737	-0.978841737	0.482078099	-0.978841737	0.672788189	-0.978841737	-0.978841737	1.474411624	-0.978841737	-0.978841737	-0.01687721	0.589558233	-0.978841737	-0.978841737	-0.978841737	0.057736159	0.58651056	0.212199154	-0.978841737	-0.978841737	-0.978841737	0.09250049	-0.141676682	-0.978841737	-0.978841737	-0.066330629	0.419116271	-0.17706529	-0.978841737	0.286391153	-0.978841737	-0.978841737	0.250917473	0.344164985	0.995623571	0.827077622	0.521327985	0.488566197	-0.978841737	0.055184148	-0.978841737	0.251856509	0.341838116	0.560355151	-0.048114358	-0.284379928	-0.978841737	-0.978841737	-0.978841737	0.390150563	-0.978841737	-0.978841737	-0.978841737	-0.978841737	-0.978841737	-0.978841737	-0.978841737	-0.978841737	0.789599121	0.554967092	-0.978841737	0.021560747	-0.978841737	0.613955992	-0.978841737	-0.978841737	0.248483615	-0.978841737	-0.978841737	0.951425485	0.737060131	-0.978841737	0.902277504	0.452371983	0.059659291	-0.978841737	0.0849901	-0.109559012	-0.978841737	-0.978841737	-0.978841737	0.024529022	-0.978841737	0.416343284	0.391113443	-0.978841737	-0.978841737	0.604051413	0.831608798	-0.978841737	0.776218871	0.319399724	0.706787914	-0.978841737	1.439874156	1.115265318	-0.978841737	0.307622564	0.297722216	-0.978841737	-0.978841737	0.980433322	-0.978841737	-0.978841737	0.45263921	-0.074108287	-0.978841737	0.72558632	0.251480698	-0.978841737	-0.978841737	-0.978841737	-0.978841737	-0.978841737	-0.978841737	0.815760086	0.603710619	-0.978841737	-0.170991364	-0.978841737	-0.978841737	-0.030990375	0.057992123	0.515622053	0.220995991	-0.978841737	-0.978841737	0.704003149	-0.978841737	0.069656565	-0.978841737	0.564186353	0.757485151	-0.978841737	-0.978841737	-0.978841737	0.408970307	-0.978841737	-0.978841737	-0.978841737	-0.978841737	-0.978841737	0.838098868	-0.315581699	-0.978841737	-0.205086928	-0.978841737	-0.978841737	-0.978841737	-0.279732917	0.621266585	1.358815162	0.266527571	-0.978841737	-0.978841737	0.024409921	0.310962214	0.818337465	0.809010708	-0.131559139	0.128920289	-0.978841737	0.331212379	-0.978841737	-0.978841737	0.630847989	0.092844665	-0.978841737	-0.978841737	1.331193699	-0.978841737	-0.978841737	0.817868139	-0.978841737	1.138242145	0.405338715	0.728050664	0.103918826	0.553076364	-0.978841737	-0.978841737	0.367276555	-0.978841737	-0.978841737	-0.978841737	-0.978841737	0.252232582	1.213872185	0.83208748	0.617136966	-0.978841737	0.8424593	-0.978841737	-0.978841737	-0.978841737	-0.978841737	0.013350847	-0.978841737	0.121125185	0.18815933	-0.978841737	0.78496089	0.135486004	-0.978841737	0.089072164	0.01825901	-0.978841737	1.069318658	-0.978841737	0.297517825	0.434733656	0.472059437	-0.978841737	-0.039017614	-0.298773997	-0.978841737	0.162010425	0.898584467	0.573704454	0.558448225	-0.978841737	1.343646434	1.007303476	1.163444087	-0.978841737	-0.978841737	0.946739328	-0.978841737	0.157910381	-0.247770812	-0.978841737	-0.461493059	0.036842398	1.597579568	0.050625207	-0.978841737	-0.978841737	0.254116892	0.01825901	0.642167509	-0.978841737	0.020733071	1.223389489	0.478301749	-0.978841737	0.091126237	1.084775592	0.901924961	-0.978841737	-0.978841737	0.341506483	-0.978841737	-0.978841737	0.536157888	0.709784509	-0.978841737	0.542262075	0.409840261	0.6120549	0.350940983	-0.978841737	-0.978841737	-0.978841737	0.807391346	-0.978841737	-0.978841737	-0.978841737	0.33930053	1.008680889	1.415563703	-0.978841737	-0.978841737	-0.978841737	1.330569966	-0.978841737	-0.978841737	-0.978841737	1.505240946	-0.978841737	0.525679757	-0.978841737	-0.978841737	1.014216533	0.591672416	0.588337419	-0.978841737	1.278703494	1.314829725	-0.978841737	1.094343103	1.233644954	1.08037479	-0.978841737	-0.978841737	-0.978841737	-0.978841737	-0.978841737	-0.978841737	-0.978841737	-0.978841737	1.632527834	1.11173759	-0.978841737	-0.978841737	0.544327333	-0.978841737	0.777987909	1.113852242	-0.978841737	1.397889261	-0.978841737	-0.978841737	-0.978841737	1.103337939	1.254573317	-0.978841737	-0.978841737	1.628390142	1.799151027	-0.978841737	-0.978841737	-0.978841737	1.950503918	-0.978841737	0.730111187	-0.978841737	2.200783487	-0.978841737	0.200808408	-0.978841737	-0.978841737	0.866686925	-0.978841737	1.344407506	0.578435677	-0.978841737	-0.978841737	1.101252617	1.388441932	-0.978841737	0.309081201	1.20566492	1.447963719	-0.978841737	0.853727503	1.115972852	0.932529686	-0.978841737	-0.978841737	-0.978841737	1.658430692	-0.978841737	-0.978841737	1.431157379	-0.978841737	-0.978841737	1.430803599	-0.978841737	-0.978841737	-0.978841737	-0.978841737	1.354465208	-0.978841737	-0.978841737	-0.978841737	-0.978841737	1.399588149	0.860675996	-0.978841737	-0.978841737	-0.978841737	-0.978841737	-0.978841737	-0.978841737	-0.978841737	1.562496676	-0.978841737	-0.978841737	1.460528214	-0.978841737	-0.978841737	-0.978841737	1.015452362	0.685407513	-0.978841737	-0.978841737	-0.978841737	-0.978841737	-0.978841737	0.830413526	-0.978841737	-0.978841737	0.567718787	0.647521957	0.835688102	-0.978841737	-0.978841737	1.080712395	1.677835757	0.554336219	1.355912534	-0.978841737	-0.978841737	0.935847994	-0.978841737	0.579091029	-0.978841737	1.573813609	1.372503337	0.673546185	0.461931921	1.185231881	-0.978841737	1.462181635	-0.978841737	-0.978841737	-0.978841737	1.771775896	-0.978841737	1.449048516	0.834245625	-0.978841737	0.782430566	2.034609194	0.978960971	1.678314776	-0.978841737	1.007456394	1.222574913	-0.978841737	0.084177827	0.290411311	-0.978841737	-0.978841737	-0.978841737	0.338420545	-0.978841737	0.665817671	0.284791273	-0.978841737	-0.978841737	-0.978841737	1.126666333	-0.978841737	1.130264767	0.810236004	0.236842604	-0.978841737	0.957083566	-0.978841737	-0.978841737	-0.978841737	-0.978841737	-0.978841737	1.573180763	1.593678502	-0.978841737	-0.978841737	1.36562967	-0.978841737	1.415563703	1.426570398	-0.978841737	0.557496919	-0.978841737	-0.978841737	-0.978841737	1.149257637	-0.978841737	-0.978841737	-0.978841737	0.779317689	1.507572045	1.00501352	-0.978841737	-0.978841737	1.556070068	0.863675051	1.197347438	-0.978841737	-0.978841737	-0.978841737	1.973314636	-0.978841737	-0.978841737	1.096064522	1.4276266	1.023536262	-0.978841737	0.947020767	-0.978841737	0.724357521	0.702615104	-0.978841737	-0.978841737	1.362701978	0.871228983	0.760931799	-0.978841737	-0.978841737	-0.978841737	-0.978841737	-0.978841737	0.632389467	-0.978841737	-0.978841737	-0.978841737	-0.978841737	1.841304702	-0.978841737	0.599409465	1.119520521	0.945333774	1.001364404	-0.978841737	-0.978841737	1.293281218	-0.978841737	0.449839227	-0.978841737	-0.978841737	2.520741358	-0.978841737	-0.978841737	0.903336183	-0.978841737	0.594352983	0.864176137	-0.978841737	-0.978841737	1.493685099	0.817399129	-0.978841737	-0.978841737	-0.978841737	-0.978841737	-0.978841737	1.059408043	-0.978841737	0.420254433	0.479837438	-0.978841737	-0.978841737	0.39159548	-0.978841737	0.351203213	1.449319945	1.176876519	0.611709848	0.372152559	0.366121658	-0.978841737	-0.978841737	-0.978841737	0.778430883	0.713800936	0.57734492	-0.978841737	0.921034839	1.463285807	-0.978841737	-0.978841737	1.466607442	1.348907367	0.683865038	-0.978841737	-0.978841737	1.336201432	-0.978841737	-0.978841737	1.636276427	-0.978841737	-0.978841737	-0.978841737	2.128243948	0.714607116	-0.978841737	1.893995511	1.905691643	1.305414121	0.205782939	-0.978841737	1.815506208	0.897532821	0.842945474	0.954945923	-0.978841737	1.30722769	-0.978841737	1.17254217	-0.978841737	1.278703494	1.060721855	-0.978841737	0.934186926	0.99142213	-0.978841737	1.195249345	2.063572361	-0.978841737	1.15296531	1.323741355	1.630490307	0.80462408	1.545810094	0.823284615	0.745557544	1.423059761	1.467717706	-0.978841737	-0.978841737	0.9416921	1.753485381	-0.978841737	-0.978841737	0.836651411	-0.978841737	1.490250298	1.543976938	-0.978841737	0.441779246	1.150368039	-0.978841737	1.801230166	-0.978841737	-0.978841737	0.534170247	-0.978841737	-0.978841737	-0.978841737	-0.978841737	-0.978841737	-0.978841737	-0.978841737	-0.978841737	-0.978841737	1.397549918	0.721091647	-0.978841737	-0.978841737	1.22911575	1.472174133	-0.978841737	0.629192013	0.688503254	-0.978841737	0.911951993	-0.978841737	0.861674263	-0.978841737	1.074658746	-0.978841737	1.452856888	0.271182648	1.275645972	0.184341318	-0.978841737	-0.978841737	0.813425288	-0.978841737	0.423300269	0.357419456	0.236842604	0.033793838	-0.978841737	1.085454944	1.333067868	0.893864251	-0.978841737	1.71105545	-0.978841737	-0.978841737	1.329323983	0.754911562	-0.978841737	-0.978841737	-0.978841737	1.191852148	-0.978841737	-0.978841737	-0.978841737	-0.978841737	-0.978841737	-0.978841737	0.519088974	1.023848961	-0.978841737	-0.978841737	-0.978841737	0.1672624	0.871735465	-0.978841737	-0.978841737	1.099173072	1.668313058	-0.978841737	-0.978841737	-0.978841737	-0.978841737	0.781539732	0.955800223	1.64175952	0.695783196	1.803731935	1.296856575	-0.978841737	-0.978841737	-0.978841737	0.81156309	2.15259385	0.851016422	0.515227065	1.678314776	-0.978841737	-0.978841737	0.241431827	0.546503196	-0.978841737	-0.978841737	0.978666858	-0.978841737	-0.978841737	-0.978841737	-0.978841737	1.535677729	-0.978841737	-0.978841737	1.418170627	1.098481169	1.32559783	-0.978841737	0.675064791	-0.978841737	1.026041579	-0.978841737	1.036785143	-0.978841737	1.184069522	-0.978841737	-0.978841737	0.779317689	-0.978841737	-0.978841737	2.748636403	1.853619197	0.603824197	1.205266799	1.132432083	1.130986516	-0.978841737	0.646065565	-0.978841737	-0.978841737	0.822182204	-0.978841737	-0.978841737	0.947865745	-0.978841737	-0.978841737	1.031393813	-0.978841737	0.884860851	-0.978841737	-0.978841737	0.823757613	1.148518271	-0.978841737	0.989330434	-0.978841737	-0.978841737	-0.978841737	2.100608687	0.754911562	-0.978841737	1.904122826	1.666894048	-0.978841737	-0.978841737	-0.978841737	-0.978841737	-0.978841737	-0.978841737	1.113852242	-0.978841737	0.65632897	1.397041174	1.625418425	0.67925902	-0.978841737	0.768314262	2.213080073	-0.978841737	0.768314262	-0.978841737	0.653748016	-0.978841737	0.52058075	-0.978841737	-0.978841737	1.245295058	0.848806026	0.859181244	1.32559783	1.456902609	0.869838029	-0.978841737	1.329790995	0.598732961	-0.978841737	-0.978841737	1.053133891	-0.978841737	-0.978841737	0.712995723	0.742608096	1.385428974	0.639551662	1.42235948	1.016071057	0.713800936	1.347506934	-0.978841737	0.580403761	1.124038337	-0.978841737	0.362441488	0.80970588	-0.978841737	-0.978841737	1.043821044	0.366352452	-0.978841737	-0.978841737	0.665817671	1.299998478	0.800951528	1.4276266	0.201149962	0.920220784	1.417126836	1.679033824	1.802897185	-0.978841737	-0.978841737	0.414209399	0.653748016	0.630611163	2.553803138	1.972295343	0.726406767	1.096409281	0.41571487	-0.978841737	1.473292102	-0.978841737	-0.978841737	-0.978841737	1.216492884	-0.978841737	1.313608436	-0.978841737	1.260535989	-0.978841737	1.033609008	-0.978841737	0.589003029	1.201296902	1.839560047	-0.978841737	1.22162566	1.715653552	1.056133642	-0.978841737	-0.978841737	1.400098523	-0.978841737	-0.978841737	1.283092295	-0.978841737	-0.978841737	-0.978841737	0.74724872	1.081388062	0.910077878	0.634887288	1.883375512	0.635960723	-0.978841737	-0.978841737	0.910791247	0.994721227	-0.978841737	-0.978841737	-0.063705908	-0.978841737	1.898187594	-0.978841737	-0.978841737	1.169117647	0.894910485	-0.978841737	-0.978841737	-0.978841737	0.997733379	-0.978841737	0.957511853	-0.978841737	-0.978841737	1.308136051	1.521701194	1.348223919	-0.978841737	0.825652822	-0.978841737	-0.978841737	-0.978841737	-0.978841737	1.751913626	-0.978841737	0.863675051	-0.978841737	1.568135553	0.039911174	1.316359014	-0.978841737	0.810633863	1.120588087	-0.978841737	-0.978841737	-0.978841737	-0.978841737	0.589669332	1.827447386	-0.978841737	1.278995313	-0.144645906	-0.978841737	1.532461838	-0.978841737	1.234471307	1.209657518	0.849787565	-0.978841737	-0.131641777	-0.978841737	0.701032291	0.913472741	-0.978841737	0.459223612	-0.978841737	1.40265531	1.160998613	1.089544063	2.098246813	-0.978841737	-0.978841737	0.492264061	-0.978841737	-0.978841737	-0.978841737	2.134370092	0.526885624	-0.978841737	-0.978841737	-0.978841737	-0.978841737	-0.978841737	-0.978841737	1.211661622	1.042536803	1.481726654	0.744291924	1.4834242	-0.978841737	-0.978841737	-0.978841737	0.661149244	-0.978841737	-0.978841737	1.020209041	-0.978841737	2.279914901	1.065118065	-0.978841737	1.380432632	1.005623476	1.127384649	0.870217108	-0.978841737	-0.978841737	1.062696935	-0.978841737	-0.978841737	-0.978841737	1.11880965	-0.978841737	-0.978841737	1.422009569	1.349659844	-0.978841737	-0.978841737	0.774895083	0.840760346	-0.978841737	-0.978841737	-0.978841737	-0.978841737	-0.978841737	1.655628705	-0.978841737	1.092968808	0.884516837	-0.978841737	1.920901364	-0.978841737	2.189356368	0.274112386	-0.978841737	0.719871021	1.79652481	-0.978841737	-0.978841737	-0.978841737	-0.978841737	-0.978841737	1.414003624	1.012366679	-0.978841737	-0.978841737	0.865179379	-0.978841737	0.249792787	-0.978841737	-0.978841737	-0.978841737	1.144832212	1.410892583	-0.978841737	0.853480608	-0.978841737	1.138242145	1.319119266	0.377658302	-0.978841737	-0.978841737	-0.978841737	1.310411572	1.382427398	1.009907431	-0.978841737	-0.978841737	0.667506436	0.955515344	0.782876418	-0.978841737	-0.978841737	-0.978841737	-0.978841737	1.803731935	-0.978841737	2.014400444	1.293132599	-0.978841737	-0.978841737	-0.978841737	1.082741232	0.819512169	-0.978841737	1.396024661	1.797077017	-0.978841737	-0.978841737	0.799884032	1.181750092	1.067657697	-0.978841737	-0.978841737	-0.978841737	0.758775602	1.022286791	0.328829943	0.871735465	0.870722865	0.702219049	-0.978841737	-0.978841737	1.4834242	0.98220408	-0.978841737	-0.978841737	-0.978841737	1.033609008	-0.978841737	0.233744304	1.792944283	1.038059429	1.454494591	1.227065773	-0.978841737	0.688891238	-0.978841737	-0.978841737	-0.978841737	-0.978841737	-0.978841737	-0.978841737	-0.978841737	0.63667733	-0.978841737	-0.978841737	1.324669044	-0.978841737	0.625657642	-0.978841737	-0.978841737	-0.978841737	-0.978841737	-0.978841737	-0.978841737	-0.978841737	0.456527404	-0.978841737	1.500598785	0.985164938	0.95894131	0.831848098	0.120833421	0.920220784	-0.978841737	1.106826394	1.424462167	-0.978841737	1.951166201	1.011751094	1.539108601	1.274774594	1.706086152	-0.978841737	-0.105699237	-0.978841737	0.452772869	1.016690272	1.647971854	-0.978841737	0.995322666	-0.978841737	-0.978841737	0.840033483	0.517006495	-0.978841737	1.628796208	-0.978841737	-0.978841737	1.815929778	1.505240946	-0.978841737	0.764395957	0.72558632	-0.978841737	0.952672712	-0.978841737	-0.978841737	0.602802718	0.61136498	1.468829503	1.68553346	-0.978841737	0.215524677	1.522889806	-0.978841737	0.779317689	1.829597649	1.532361546	-0.978841737	0.930325957	-0.978841737	-0.978841737	-0.978841737	-0.978841737	1.002578758	1.138242145	1.148518271	-0.978841737	-0.978841737	1.553184237	1.17866843	-0.978841737	-0.978841737	-0.978841737	-0.978841737	1.140798141	-0.978841737	-0.978841737	1.755060094	0.262295139	-0.978841737	-0.978841737	1.024787856	-0.978841737	-0.978841737	0.897707988	1.511081317	0.713398209	0.224913515	1.300898487	0.730111187	0.808779138	-0.978841737	1.012366679	-0.978841737	1.189509039	-0.978841737	0.704201677	-0.978841737	0.985461686	-0.978841737	-0.978841737	2.089641399	1.425515588	-0.978841737	0.502622177	-0.978841737	-0.978841737	1.21487909	-0.978841737	0.955515344	-0.978841737	-0.978841737	-0.978841737	1.528859099	1.352058872	-0.978841737	0.994721227	1.907578052	-0.978841737	0.85699467	0.705394082	-0.978841737	0.779761522	1.843928459	-0.978841737	-0.978841737	1.441270514	1.647971854	-0.978841737	0.506405887	1.109628863	-0.978841737	0.799579336	1.08749671	-0.978841737	-0.978841737	-0.978841737	-0.978841737	1.703859613	1.846560388	1.378442866	-0.978841737	0.488566197	1.606754815	-0.978841737	1.276372866	-0.978841737	1.601499268	0.385837187	-0.978841737	1.458328926	0.429439266	-0.978841737	-0.978841737	-0.978841737	-0.978841737	-0.978841737	1.043821044	1.159685068	1.757427733	1.034877824	-0.978841737	-0.978841737	0.731350529	1.527661727	-0.978841737	-0.978841737	1.769367408	-0.978841737	-0.978841737	-0.978841737	-0.978841737	-0.978841737	-0.978841737	-0.978841737	-0.978841737	1.829167158	-0.978841737	-0.978841737	-0.978841737	0.826602365	-0.978841737	0.599747985	1.440410929	1.727667728	1.920901364	0.657068253	-0.978841737	0.931794358	1.052223325	0.747672174	-0.978841737	1.639699088	-0.978841737	1.09159703	1.216492884	0.831848098	1.369550174	0.184175956	-0.978841737	-0.978841737	0.9959246	1.299548861	-0.978841737	1.278703494	-0.978841737	1.374478242	1.700161909	0.54215899	-0.978841737	-0.978841737	0.848152429	1.501177602	0.912130737	0.692393317	0.767441583	1.002274981	1.58678877	0.316220733	-0.978841737	-0.978841737	-0.978841737	0.921034839	0.916164329	-0.978841737	1.719571925	1.436661043	0.840033483	-0.978841737	0.639551662	1.674728861	-0.978841737	0.926485624	1.585674639	0.540152224	0.986352655	0.943650716	-0.978841737	-0.978841737	1.353020527	-0.978841737	0.50030524	-0.978841737	-0.978841737	-0.978841737	1.043821044	-0.978841737	-0.978841737	-0.978841737	-0.978841737	1.249920302	1.22911575	-0.978841737	0.640993591	1.553184237	-0.978841737	1.454494591	0.842094891	-0.978841737	1.446880387	1.453402418	-0.978841737	0.853727503	-0.978841737	0.792532813	1.272600406	1.250342151	-0.978841737	1.53125915	-0.978841737	-0.978841737	1.61670049	1.63128208	1.390961485	-0.978841737	0.874782003	1.684808759	-0.978841737	2.093542333	1.212464728	1.396278668	1.784739302	0.948147624	1.203676376	1.517554706	-0.978841737	1.096179424	-0.978841737	-0.978841737	0.786902148	-0.978841737	-0.978841737	-0.978841737	-0.978841737	-0.978841737	-0.978841737	0.876820346	0.628483598	-0.978841737	-0.978841737	-0.978841737	-0.978841737	1.878799261	-0.978841737	1.956483041	1.749561518	-0.978841737	0.854715951	0.815292498	1.002578758	0.605530274	-0.978841737	1.38409354	-0.978841737	-0.978841737	-0.978841737	1.264823248	-0.978841737	0.861674263	0.214822819	0.468756251	-0.978841737	1.738826249	0.534170247	0.832326945	1.804288896	-0.978841737	1.551950572	-0.978841737	1.417126836	1.402143296	-0.978841737	1.175982139	-0.978841737	0.96008691	1.001364404	-0.978841737	-0.978841737	0.464925149	-0.978841737	-0.978841737	0.790500465	0.449573241	0.46903083	-0.978841737	-0.978841737	0.428668413	1.572232412	0.806467694	0.911594639	0.490270129	0.486584255	2.136832722	1.045751593	1.326993069	-0.978841737	-0.978841737	0.949841212	0.708584261	0.945333774	-0.978841737	2.118531317	-0.978841737	0.65595964	0.912398936	-0.978841737	0.600764617	0.905458266	-0.978841737	-0.978841737	-0.978841737	1.611160267	1.045751593	0.435642296	1.378111723	1.748778949	-0.978841737	-0.978841737	1.032975416	-0.978841737	-0.978841737	1.385930341	0.743239042	0.178748563	-0.978841737	-0.978841737	1.883834498	0.479557934	-0.978841737	-0.978841737	-0.978841737	2.181099619	0.888656059	1.244457065	1.184844232	1.173814425	1.400098523	0.675825403	1.090912082	-0.978841737	0.177767885	1.282505693	1.000152061	1.150738534	1.850965233	-0.978841737	-0.978841737	0.578108253	0.585350728	-0.978841737	-0.978841737	1.793769205	-0.978841737	0.628483598	1.09537548	1.015761644	-0.978841737	-0.063998348	1.416605451	0.974756662	0.491408724	0.742187792	-0.978841737	1.103337939	0.451704433	1.354947355	-0.978841737	-0.978841737	-0.978841737	1.045107517	-0.978841737	0.763094836	-0.978841737	0.244204367	-0.978841737	0.324738393	-0.978841737	0.717436399	-0.978841737	0.844406023	-0.978841737	0.935847994	-0.978841737	0.826127432	-0.978841737	0.849296624	1.010828684	1.627668741	-0.978841737	-0.978841737	1.441485555	1.506072712	1.613814916	0.964687507	1.198135706	1.42235948	1.26139155	0.056841379	-0.978841737	-0.978841737	1.324205063	1.612044198	0.799122544	-0.978841737	1.165708442	1.544587532	-0.978841737	-0.978841737	-0.978841737	1.082741232	-0.978841737	1.290462282	-0.978841737	0.611882351	1.116326868	1.011136025	0.770062968	0.399240513	-0.978841737	-0.978841737	-0.978841737	-0.978841737	2.202776566	1.55751682	1.180978511	1.801230166	1.405391622	1.538502101	-0.978841737	-0.978841737	-0.978841737	-0.978841737	-0.978841737	1.621383286	0.922665729	2.146753761	1.695746265	-0.978841737	1.206860522	1.024787856	0.836651411	0.876820346	1.277828691	-0.978841737	-0.978841737	-0.978841737	-0.978841737	1.212464728	-0.978841737	-0.978841737	0.488566197	-0.978841737	0.590002744	1.627668741	-0.978841737	-0.978841737	0.751069341	-0.978841737	0.605530274	-0.978841737	-0.978841737	-0.978841737	0.889521444	1.344407506	1.116326868	1.442561622	-0.978841737	0.799122544	-0.978841737	1.053524476	1.306773904	-0.978841737	0.912935637	-0.978841737	-0.978841737	-0.978841737	1.850586774	1.217301051	-0.978841737	1.164952908	0.832806121	1.17406913	-0.978841737	-0.978841737	0.95437695	1.493685099	0.656698507	-0.978841737	-0.978841737	-0.978841737	2.080735538	1.359299971	0.624073434	1.189509039	0.405503301	0.689279448	-0.978841737	0.848806026	-0.978841737	-0.978841737	0.58634474	0.918595443	-0.978841737	-0.978841737	0.904573297	-0.978841737	-0.978841737	1.987713675	0.632923908	1.14165206	-0.978841737	-0.978841737	-0.978841737	0.915894714	-0.978841737	-0.978841737	-0.978841737	1.32004151	1.263963902	-0.978841737	1.497710898	-0.978841737	0.418232546	1.319119266	-0.978841737	-0.978841737	-0.978841737	0.691223908	-0.978841737	-0.978841737	-0.978841737	0.76497503	1.339662812	1.640385327	1.351098386	-0.978841737	1.546789466	0.171922844	1.225429705	0.913472741	0.699453221	1.851848963	1.438265989	0.410130531	0.542777752	-0.978841737	-0.978841737	-0.978841737	-0.978841737	1.689166488	-0.978841737	0.912935637	1.481349907	0.435122904	-0.978841737	1.563954873	-0.978841737	0.481517161	1.749822537	-0.978841737	-0.978841737	-0.978841737	1.486830037	1.461078977	1.619150059	0.822811939	2.208783297	2.028061562	0.699584668	1.366607978	0.342612681	-0.978841737	1.384427188	0.794117683	-0.978841737	-0.978841737	0.933634088	1.658430692	0.129365208	0.992919874	-0.978841737	-0.978841737	-0.978841737	1.557723709	1.546422064	0.128031644	1.482857954	1.19577333	0.557813861	-0.978841737	-0.978841737	2.086533283	1.348223919	-0.978841737	0.495123835	-0.978841737	1.371517726	-0.978841737	-0.978841737	1.639013419	0.548999164	-0.978841737	0.938068732	-0.978841737	1.27390419	0.5935141	0.448245075	1.670446143	1.469942838	-0.978841737	-0.978841737	-0.978841737	-0.978841737	2.080735538	0.96931747	1.363189175	1.511081317	-0.978841737	-0.978841737	-0.978841737	-0.978841737	-0.978841737	-0.978841737	1.037953154	0.53569864	1.018758097	-0.978841737	0.847825859	1.412342893	0.842945474	-0.978841737	0.998941721	0.83616959	-0.978841737	-0.978841737	-0.978841737	1.013599398	1.415043338	-0.978841737	1.414350045	0.997129956	0.523075036	-0.978841737	-0.978841737	0.620391932	1.049304052	-0.978841737	0.9959246	-0.978841737	-0.978841737	0.450371552	1.530058239	1.050131814	-0.978841737	1.392477057	1.538098019	1.518145766	1.551950572	-0.978841737	1.738671675	0.894736006	-0.978841737	0.869206681	-0.978841737	-0.978841737	1.030446475	0.93474019	1.826588813	1.40265531	-0.978841737	1.421834671	-0.978841737	1.110331115	-0.978841737	1.514605849	0.760500014	0.595697485	-0.978841737	0.901748754	1.679393582	1.32722585	-0.978841737	-0.978841737	-0.978841737	0.759206296	-0.978841737	0.873257092	0.961808714	-0.978841737	-0.978841737	1.470500082	-0.978841737	-0.205223199	-0.978841737	-0.978841737	-0.978841737	-0.978841737	1.823448169	1.795421484	0.566624838	0.140164313	-0.978841737	1.500598785	0.834245625	-0.978841737	2.303775816	1.17254217	0.304302813	1.327458699	-0.978841737	-0.978841737	-0.978841737	-0.978841737	-0.978841737	-0.978841737	-0.978841737	0.535392662	-0.978841737	-0.978841737	-0.978841737	-0.978841737	0.939738791	-0.978841737	-0.978841737	-0.978841737	1.383426664	1.007456394	1.303153048	0.88710102	0.892819555	-0.978841737	0.073741705	-0.978841737	1.591734906	-0.978841737	-0.978841737	-0.978841737	-0.978841737	-0.978841737	-0.978841737	0.791402991	-0.978841737	-0.978841737	0.664881334	1.61870414	0.906255678	-0.978841737	-0.978841737	0.749793411	-0.978841737	-0.978841737	0.565789562	-0.978841737	-0.978841737	-0.978841737	-0.978841737	1.05927679	1.009907431	-0.978841737	0.507867365	1.808421901	-0.978841737	0.969607825	1.817201767	1.99709968	-0.978841737	0.6120549	-0.978841737	0.904927153	-0.978841737	-0.978841737	1.109453403	1.191070315	1.449048516	1.468829503	-0.978841737	-0.978841737	1.152222325	-0.978841737	1.335260053	-0.978841737	1.022911262	0.911862638	1.359299971	0.880401637	0.109160016	-0.978841737	0.180961951	-0.978841737	-0.978841737	-0.978841737	0.935847994	0.637574198	-0.978841737	-0.978841737	1.576985203	1.070428025	-0.978841737	0.130702363	-0.978841737	-0.978841737	-0.978841737	-0.978841737	-0.978841737	-0.978841737	0.824941514	-0.978841737	-0.978841737	1.508740115	-0.978841737	-0.978841737	2.017687997	-0.978841737	0.969898297	-0.978841737	-0.978841737	0.550877666	-0.978841737	1.498287651	1.125948699	-0.978841737	1.571495565	-0.978841737	1.450678464	-0.978841737	-0.978841737	1.230348354	1.69354721	-0.978841737	-0.978841737	0.147957241	1.527661727	-0.978841737	-0.978841737	-0.978841737	-0.978841737	-0.978841737	-0.978841737	1.116681051	0.828029109	-0.978841737	-0.978841737	-0.978841737	1.533264619	0.271377475	-0.978841737	1.319119266	1.140798141	0.361296251	1.91421363	1.391466355	-0.978841737	0.826364858	-0.978841737	1.000152061	-0.978841737	1.424462167	-0.978841737	1.206860522	-0.978841737	-0.978841737	-0.978841737	1.654829878	-0.978841737	0.478162333	-0.978841737	1.419215783	-0.978841737	2.083629545	0.922937905	1.678314776	-0.978841737	-0.978841737	0.847825859	1.02855544	0.506697906	1.547279594	-0.978841737	-0.978841737	-0.978841737	-0.978841737	1.421310206	-0.978841737	0.866686925	-0.978841737	1.302400806	1.420960754	-0.978841737	-0.978841737	-0.978841737	-0.978841737	-0.978841737	1.561248861	-0.978841737	1.323741355	1.37053334	1.483990842	0.929226622	0.870217108	0.950406626	0.434603963	0.827553203	-0.978841737	-0.978841737	0.798209866	0.752774315	1.193810231	1.081388062	-0.978841737	-0.978841737	1.030446475	0.604506085	1.12623567	-0.978841737	-0.978841737	-0.978841737	1.440410929	-0.978841737	-0.978841737	1.248656131	0.2299417	0.931426977	-0.978841737	1.21407346	1.078015822	1.038697397	-0.978841737	0.769844135	-0.978841737	-0.978841737	1.134605631	-0.978841737	1.280456051	1.089202448	-0.978841737	1.593030125	0.828505341	-0.978841737	-0.978841737	-0.978841737	0.088525886	0.741347966	0.693174066	-0.978841737	-0.978841737	0.994721227	-0.978841737	-0.978841737	-0.978841737	0.608956053	1.887976584	-0.978841737	0.88658343	1.386432025	-0.978841737	0.823284615	1.27957928	0.778874143	1.308136051	0.826127432	-0.978841737	1.355912534	-0.978841737	-0.978841737	-0.978841737	0.497709076	1.392477057	1.821171391	0.839065507	0.462746787	-0.978841737	0.70340792	1.461446362	0.357646778	0.524055535	0.681558029	0.685407513	-0.978841737	-0.978841737	1.469385978	0.721906631	-0.978841737	1.022911262	0.810401751	-0.978841737	-0.978841737	-0.978841737	1.038697397	0.491693704	0.868197699	-0.978841737	2.002358877	0.642800494	1.137513443	0.981613349	2.123374021	-0.978841737	0.539998123	0.801409531	-0.978841737	-0.978841737	-0.978841737	-0.978841737	-0.978841737	0.828505341	0.725176471	1.122013863	0.632033417	-0.978841737	-0.978841737	-0.978841737	-0.978841737	0.812493564	0.948711712	0.640993591	0.459674154	0.088935537	-0.978841737	0.442961628	-0.978841737	1.222982093	-0.978841737	0.29710927	-0.978841737	1.100212124	0.892297781	0.742608096	1.58678877	0.978666858	1.377449851	1.022286791	2.091979846	1.679393582	1.198135706	-0.978841737	1.377449851	0.51138909	1.171779834	1.372503337	0.885032921	1.553184237	1.51225446	-0.978841737	1.351098386	1.570654266	1.201296902	-0.978841737	1.108927266	-0.978841737	-0.978841737	1.090912082	1.355912534	0.904927153	0.82945878	0.899901212	-0.978841737	1.438265989	1.937365044	0.910256153	1.143362791	1.111034024	-0.978841737	-0.978841737	0.681270216	0.695913921	-0.978841737	0.25619726	-0.978841737	1.52051432	1.396532755	-0.978841737	-0.978841737	-0.978841737	0.20664542	-0.978841737	-0.978841737	1.801230166	0.540306363	-0.978841737	-0.978841737	-0.978841737	0.666380112	0.953240345	0.11359492	0.453843206	1.979456021	1.367832565	-0.978841737	0.4261061	-0.978841737	0.88658343	-0.978841737	-0.978841737	-0.978841737	-0.978841737	1.151480067	-0.978841737	-0.978841737	-0.978841737	0.904661745	-0.978841737	-0.978841737	-0.978841737	0.5393821	0.828743578	-0.978841737	-0.978841737	0.803244586	0.45143762	1.411237656	0.571271023	0.383454613	-0.978841737	0.54577707	-0.978841737	-0.978841737	-0.978841737	0.769625372	0.991122949	1.131468065	-0.978841737	-0.978841737	0.974854161	-0.978841737	1.630829546	-0.978841737	0.462746787	1.117389916	-0.978841737	0.912935637	-0.978841737	0.908653273	1.02541445	-0.978841737	1.174833758	1.469107693	1.70104786	-0.978841737	-0.978841737	-0.978841737	-0.978841737	0.534246578	-0.978841737	1.34060947	0.910256153	-0.978841737	-0.978841737	-0.978841737	1.234884815	-0.978841737	1.577621	0.500016236	1.685050256	0.889175163	1.494833284	1.040614609	-0.978841737	-0.978841737	-0.978841737	-0.978841737	1.014525296	-0.978841737	0.831050749	0.907053982	-0.978841737	0.529001527	1.067325949	-0.978841737	-0.978841737	1.026669241	0.865304885	1.249498683	1.394502322	0.574843254	0.766570018	1.450134781	1.219325188	-0.978841737	1.619150059	0.849296624	1.558137643	-0.978841737	1.312236755	0.908386475	-0.978841737	1.372503337	-0.978841737	1.406763309	0.555598598	1.043821044	0.837133563	-0.978841737	1.213268674	0.595697485	1.4276266	-0.978841737	0.8424593	-0.978841737	-0.978841737	1.209257323	-0.978841737	0.618646164	1.789926476	1.022286791	-0.978841737	0.953808425	-0.978841737	1.040934628	1.346313405	-0.978841737	-0.978841737	0.154466829	0.869206681	-0.978841737	0.985164938	-0.978841737	1.55627659	-0.978841737	1.218312455	-0.978841737	-0.978841737	0.498861573	-0.978841737	1.073721465	0.286992309	-0.978841737	0.397898443	1.431334327	0.842945474	-0.978841737	1.68408469	-0.978841737	1.265396674	-0.978841737	-0.978841737	1.744098859	-0.978841737	0.768751019	1.807918153	0.475936005	-0.978841737	1.386231313	-0.978841737	0.87580044	0.966998797	0.299155067	1.143362791	-0.978841737	-0.978841737	1.462181635	0.817164743	1.404706663	0.755339819	-0.978841737	0.56226785	-0.978841737	0.710585871	1.07198392	0.516709569	-0.978841737	1.095719922	1.183682461	1.098481169	0.731764149	0.673546185	-0.978841737	-0.978841737	0.463018654	0.581719204	1.750867428	1.157064765	0.493978325	0.685793692	2.016543072	-0.978841737	-0.978841737	-0.978841737	-0.978841737	1.397549918	-0.978841737	1.596602561	1.043178645	0.75791503	1.202089241	-0.978841737	0.419242626	0.658920108	1.311780061	0.752774315	-0.978841737	-0.978841737	-0.978841737	1.276082027	-0.978841737	-0.978841737	-0.978841737	1.438801686	-0.978841737	-0.978841737	-0.978841737	-0.978841737	1.078352361	-0.978841737	1.719068539	-0.978841737	0.607583555	1.437463114	1.593678502	1.461078977	-0.978841737	-0.978841737	-0.978841737	1.436126775	1.624520017	-0.978841737	-0.978841737	-0.978841737	1.645205045	-0.978841737	0.230302684	-0.978841737	1.299548861	1.747997113	0.908996444	-0.978841737	1.211260383	0.25619726	1.103337939	-0.978841737	-0.978841737	1.070650097	-0.978841737	-0.978841737	1.112441814	-0.978841737	-0.978841737	-0.978841737	-0.978841737	0.624249266	-0.978841737	1.171779834	0.379603658	1.804149621	-0.978841737	1.125231746	-0.978841737	1.476655344	1.445798514	-0.978841737	0.676332964	1.120944278	0.746614035	0.97631822	-0.978841737	-0.978841737	0.889694647	-0.978841737	1.761388742	1.310411572	-0.978841737	0.022034379	0.559718869	-0.978841737	1.02855544	1.988751502	-0.978841737	1.396024661	1.263963902	-0.978841737	-0.978841737	1.358492121	-0.978841737	-0.978841737	0.75791503	1.514017362	0.589336093	-0.978841737	-0.978841737	1.4834242	-0.978841737	-0.978841737	-0.978841737	-0.978841737	-0.978841737	1.288391662	1.203941218	0.561310777	-0.978841737	-0.978841737	1.696113341	-0.978841737	-0.978841737	0.856697026	1.255422327	1.167979549	1.130986516	0.721499016	1.332130226	-0.978841737	-0.978841737	1.144832212	-0.978841737	-0.978841737	1.918985215	-0.978841737	-0.978841737	-0.978841737	-0.978841737	-0.978841737	1.264823248	-0.978841737	1.638556623	-0.978841737	-0.978841737	-0.978841737	-0.978841737	-0.978841737	1.528859099	-0.978841737	0.357192223	0.639191677	1.241948513	-0.978841737	0.945333774	0.872749519	0.792759	0.564506671	-0.978841737	1.004708732	-0.028880972	-0.978841737	1.759802089	-0.978841737	0.951538781	-0.978841737	-0.978841737	1.056460434	-0.978841737	1.493685099	-0.978841737	-0.978841737	1.56187253	0.760931799	1.364094767	1.393995522	0.859679142	1.537290455	1.497134555	-0.978841737	1.469942838	-0.978841737	-0.978841737	-0.978841737	-0.978841737	1.566879101	-0.978841737	0.62812968	-0.978841737	-0.978841737	-0.978841737	0.481236886	-0.978841737	-0.978841737	1.822309011	1.170257446	-0.978841737	0.957797519	0.697288084	-0.978841737	1.509324782	-0.978841737	-0.978841737	0.979059035	2.063572361	-0.978841737	-0.978841737	2.37196712	-0.978841737	-0.978841737	-0.978841737	-0.978841737	-0.978841737	1.491393611	-0.978841737	0.948711712	-0.978841737	-0.978841737	0.768314262	-0.978841737	1.521998184	0.923210184	1.659132675	0.410213492	-0.978841737	-0.978841737	0.874527622	0.869206681	0.573541935	-0.978841737	-0.978841737	-0.978841737	1.008680889	-0.978841737	0.718652607	0.585681893	-0.978841737	-0.978841737	1.452311728	0.154778913	0.264214884	1.216492884	0.587672502	-0.978841737	1.154453463	1.032975416	0.478441197	-0.978841737	1.832617255	-0.978841737	1.106826394	0.439552215	1.896011339	-0.978841737	-0.978841737	-0.978841737	0.576800242	1.330725853	1.836660275	-0.978841737	-0.978841737	0.298131224	1.433993257	-0.978841737	1.515784106	1.292835446	-0.978841737	1.449048516	-0.978841737	-0.978841737	1.24613396	-0.978841737	0.349855882	1.763508967	-0.978841737	-0.978841737	-0.978841737	-0.978841737	0.611709848	-0.978841737	1.320503039	0.53569864	0.850524621	-0.978841737	1.070783372	1.322814759	1.459977828	1.416084407	1.551950572	-0.978841737	-0.978841737	0.467933258	0.408225655	-0.978841737	0.977491591	-0.978841737	-0.978841737	-0.978841737	-0.978841737	1.032342368	-0.978841737	-0.978841737	-0.978841737	0.51021295	-0.978841737	1.067325949	1.269134288	1.37053334	1.514605849	1.150738534	-0.978841737	0.200808408	-0.978841737	-0.978841737	0.96526464	-0.978841737	-0.978841737	-0.978841737	-0.978841737	1.338717291	0.496271487	-0.978841737	1.463285807	0.203203994	0.207682276	-0.978841737	-0.978841737	1.204073673	-0.978841737	-0.978841737	-0.978841737	-0.978841737	-0.978841737	-0.978841737	-0.978841737	0.991122949	-0.978841737	-0.978841737	-0.978841737	1.633548488	1.23612667	2.028061562	-0.978841737	-0.978841737	-0.978841737	1.555657181	1.12630743	-0.978841737	0.727022759	-0.978841737	-0.978841737	0.38535989	-0.978841737	-0.978841737	0.462746787	-0.978841737	1.237785586	1.353983354	-0.978841737	-0.978841737	0.502622177	1.29640876	1.666894048	0.758775602	0.953240345	1.144097145	1.308590627	-0.978841737	-0.978841737	1.62407118	-0.978841737	1.759802089	1.157064765	0.854715951	-0.978841737	1.926675817	-0.978841737	-0.978841737	-0.978841737	0.735290188	0.988733906	-0.978841737	0.603824197	1.716556158	-0.978841737	0.909187167	1.481538259	0.571271023	1.345836499	1.563121299	1.895390574	0.283793707	-0.978841737	0.548374242	-0.978841737	-0.978841737	0.950406626	0.953808425	-0.978841737	1.402996836	1.41192825	1.04430321	0.605188697	-0.978841737	-0.978841737	0.943090569	-0.978841737	1.442561622	0.837616049	0.471231953	0.603313255	-0.978841737	0.596707715	1.473851669	-0.978841737	1.324205063	-0.978841737	-0.978841737	1.113616987	0.962383559	-0.978841737	-0.978841737	1.024370421	1.072651728	-0.978841737	-0.978841737	0.920492033	-0.978841737	-0.978841737	0.370406393	0.452238413	-0.978841737	1.440410929	1.802063263	-0.978841737	-0.978841737	-0.978841737	-0.978841737	0.722314493	-0.978841737	1.504077908	-0.978841737	0.602462585	0.95437695	-0.978841737	0.980433322	0.259047091	-0.978841737	0.968157208	0.23794043	1.419913314	1.689895006	1.747216006	2.057363798	1.314524225	-0.978841737	-0.978841737	1.186784446	0.563226374	0.378718596	-0.978841737	0.761363858	-0.978841737	1.561248861	0.546503196	1.08749671	0.25506152	-0.978841737	1.204868884	2.105351875	-0.978841737	0.631321901	1.170637758	-0.978841737	1.256272268	0.643524657	0.701427643	0.663759484	-0.978841737	-0.978841737	1.32683792	2.031329146	1.124873525	0.579091029	1.397889261	-0.978841737	1.073989139	0.769625372	-0.978841737	0.874782003	-0.978841737	1.117153553	-0.128655923	-0.978841737	1.028765315	1.489869553	-0.978841737	-0.978841737	-0.978841737	0.205438345	0.418484904	-0.978841737	-0.978841737	-0.978841737	-0.978841737	-0.978841737	-0.978841737	-0.978841737	0.939553038	0.242723894	1.750867428	1.253725235	-0.978841737	-0.978841737	0.760500014	-0.978841737	-0.978841737	-0.978841737	1.004404071	-0.978841737	0.964543296	-0.978841737	-0.978841737	2.154269689	-0.978841737	-0.978841737	-0.978841737	-0.978841737	1.02166285	1.350139067	-0.978841737	1.440410929	0.363129728	-0.978841737	1.080037338	-0.978841737	1.179437681	-0.978841737	0.857193168	-0.978841737	1.570654266	-0.978841737	-0.978841737	0.650444498	-0.978841737	-0.978841737	0.986352655	0.775777324	-0.978841737	-0.978841737	-0.978841737	-0.978841737	0.768314262	-0.978841737	0.873257092	0.64825137	1.778502671	-0.978841737	1.469942838	-0.978841737	-0.978841737	-0.978841737	1.058096551	1.471057713	-0.978841737	-0.978841737	1.47777955	-0.978841737	2.320051502	-0.978841737	0.750218455	-0.978841737	-0.978841737	-0.978841737	0.688891238	-0.978841737	1.145567992	0.814825224	1.544994848	-0.978841737	0.568363169	1.024787856	-0.978841737	1.11880965	-0.978841737	1.181750092	0.963246682	1.010521471	1.506405657	-0.978841737	1.681916266	-0.978841737	-0.978841737	0.479837438	-0.978841737	-0.978841737	0.391113443	-0.978841737	0.129068551	-0.978841737	1.018240596	1.347268084	1.132432083	-0.978841737	1.142262592	-0.978841737	-0.978841737	1.396532755	-0.978841737	-0.978841737	1.77661373	0.904927153	-0.978841737	1.410375253	0.672788189	-0.978841737	1.4276266	-0.978841737	1.134605631	-0.978841737	1.167979549	-0.978841737	0.685793692	1.141163988	0.350641438	1.502336478	1.429743198	-0.978841737	-0.978841737	1.671158394	0.322596834	-0.978841737	-0.978841737	1.293429865	-0.978841737	0.701823229	1.609725903	-0.978841737	0.843188687	0.723948419	-0.978841737	0.620391932	-0.978841737	1.591827353	0.512714927	0.96526464	1.26139155	-0.978841737	-0.978841737	-0.978841737	-0.978841737	-0.978841737	-0.978841737	-0.978841737	1.397549918	-0.978841737	-0.978841737	1.617367831	-0.978841737	-0.978841737	-0.978841737	1.42235948	1.269134288	-0.978841737	0.396194794	0.52839625	1.09159703	-0.978841737	-0.978841737	-0.978841737	-0.978841737	0.47288805	-0.978841737	1.338244955	-0.978841737	-0.978841737	-0.978841737	0.583367334	0.717031485	-0.978841737	1.348463058	1.088178539	-0.978841737	1.117389916	1.303604741	-0.978841737	-0.978841737	0.809242354	-0.978841737	1.394502322	-0.978841737	-0.978841737	1.331193699	-0.978841737	0.653012461	1.043821044	-0.025164883	1.228910507	-0.978841737	-0.978841737	1.148518271	-0.978841737	0.980686024	-0.978841737	-0.978841737	-0.978841737	1.888899799	-0.978841737	1.582085461	0.964110833	-0.978841737	2.159316695	1.014834188	1.083418737	-0.978841737	1.398568381	1.321889254	-0.978841737	1.348542787	0.515227065	-0.978841737	0.605701131	-0.978841737	0.731764149	1.210859353	-0.978841737	1.262248055	1.515391163	-0.978841737	-0.978841737	-0.978841737	0.974561702	0.411209932	-0.978841737	1.180978511	-0.978841737	0.943650716	1.449048516	-0.978841737	-0.978841737	1.438801686	1.665831383	0.779317689	0.843431985	-0.978841737	1.43239684	-0.978841737	1.142629147	-0.978841737	1.34535988	-0.978841737	-0.978841737	-0.978841737	1.782293359	1.966204964	0.854715951	-0.978841737	1.034877824	0.374254952	0.371453458	-0.978841737	-0.978841737	0.630256085	1.167600561	1.18717308	-0.978841737	0.966420284	-0.978841737	1.328390788	-0.978841737	0.97251778	-0.978841737	-0.978841737	0.560355151	1.003795128	-0.978841737	1.471057713	0.945333774	1.311780061	1.838253917	1.127025406	-0.978841737	0.567075059	1.494546085	-0.978841737	1.100558795	-0.978841737	1.837471208	0.589336093	-0.978841737	-0.978841737	0.921306397	-0.978841737	-0.978841737	-0.978841737	2.244322819	-0.978841737	-0.978841737	-0.978841737	0.51021295	0.816696209	1.240280653	-0.978841737	0.445069422	-0.978841737	-0.978841737	-0.978841737
SYNE2	-0.520547331	-0.520547331	-0.520547331	-0.520547331	0.478073742	-0.520547331	-0.520547331	-0.520547331	-0.520547331	1.958813698	-0.520547331	-0.520547331	-0.520547331	0.379780748	-0.520547331	-0.520547331	0.723253999	-0.520547331	-0.520547331	-0.520547331	-0.520547331	-0.520547331	-0.520547331	-0.520547331	-0.520547331	-0.520547331	-0.520547331	-0.520547331	-0.520547331	-0.520547331	0.690871958	-0.520547331	-0.520547331	-0.520547331	-0.520547331	-0.520547331	-0.520547331	-0.520547331	-0.520547331	0.76229863	-0.520547331	-0.520547331	-0.520547331	1.090035458	-0.520547331	-0.520547331	-0.520547331	-0.520547331	-0.520547331	-0.520547331	-0.520547331	-0.520547331	-0.520547331	-0.520547331	-0.520547331	-0.520547331	1.72698851	0.747527355	-0.520547331	-0.520547331	-0.520547331	-0.520547331	1.153702769	-0.520547331	-0.520547331	-0.520547331	-0.520547331	-0.520547331	-0.520547331	-0.520547331	-0.520547331	-0.520547331	-0.520547331	0.436937535	-0.520547331	-0.520547331	-0.520547331	-0.520547331	-0.520547331	-0.520547331	-0.520547331	-0.520547331	-0.520547331	-0.520547331	-0.520547331	-0.520547331	-0.520547331	-0.520547331	-0.520547331	-0.520547331	-0.520547331	-0.520547331	-0.520547331	-0.520547331	-0.520547331	-0.520547331	-0.520547331	-0.520547331	-0.520547331	-0.520547331	-0.520547331	-0.520547331	-0.520547331	-0.520547331	-0.520547331	-0.520547331	1.558148496	-0.520547331	-0.520547331	1.622223775	-0.520547331	-0.520547331	-0.520547331	-0.520547331	0.378750288	0.353699853	-0.520547331	-0.520547331	-0.520547331	-0.520547331	-0.520547331	-0.520547331	-0.520547331	0.727166925	-0.520547331	-0.520547331	-0.520547331	-0.520547331	-0.520547331	-0.520547331	2.009389779	-0.520547331	-0.520547331	0.790691663	-0.520547331	-0.520547331	-0.520547331	-0.520547331	-0.520547331	-0.520547331	-0.520547331	-0.520547331	-0.520547331	-0.520547331	-0.520547331	1.571364767	-0.520547331	0.890355262	-0.520547331	-0.520547331	-0.520547331	-0.520547331	-0.520547331	-0.520547331	-0.520547331	-0.520547331	-0.520547331	-0.520547331	2.574993185	-0.520547331	-0.520547331	-0.520547331	-0.520547331	0.4086522	-0.520547331	-0.520547331	-0.520547331	-0.520547331	-0.520547331	-0.520547331	-0.520547331	-0.520547331	-0.520547331	-0.520547331	0.487428643	-0.520547331	-0.520547331	-0.520547331	-0.520547331	-0.520547331	-0.520547331	1.915277068	-0.520547331	-0.520547331	-0.520547331	-0.520547331	1.398318454	-0.520547331	-0.520547331	-0.520547331	0.411179451	-0.520547331	0.938849584	-0.520547331	1.207293067	-0.520547331	-0.520547331	-0.520547331	-0.520547331	-0.520547331	-0.520547331	-0.520547331	1.781401616	-0.520547331	-0.520547331	0.675258248	-0.520547331	-0.520547331	-0.520547331	-0.520547331	-0.520547331	-0.520547331	-0.520547331	1.123239311	-0.520547331	-0.520547331	-0.520547331	0.658239999	-0.520547331	-0.520547331	-0.520547331	-0.520547331	-0.520547331	-0.520547331	0.547944859	-0.520547331	-0.520547331	0.710378579	-0.520547331	-0.520547331	-0.520547331	-0.520547331	-0.520547331	-0.520547331	-0.520547331	-0.520547331	-0.520547331	1.551016596	-0.520547331	-0.520547331	0.973886618	-0.520547331	0.921046035	-0.520547331	-0.520547331	-0.520547331	-0.520547331	-0.520547331	-0.520547331	-0.520547331	-0.520547331	0.886766614	-0.520547331	-0.520547331	-0.520547331	-0.520547331	-0.520547331	-0.520547331	-0.520547331	-0.520547331	-0.520547331	0.337062509	-0.520547331	-0.520547331	-0.520547331	-0.520547331	0.525474774	-0.520547331	-0.520547331	0.718929567	-0.520547331	-0.520547331	-0.520547331	-0.520547331	-0.520547331	-0.520547331	-0.520547331	-0.520547331	-0.520547331	-0.520547331	-0.520547331	-0.520547331	-0.520547331	-0.520547331	-0.520547331	-0.520547331	-0.520547331	0.593240946	-0.520547331	-0.520547331	-0.520547331	-0.520547331	-0.520547331	-0.520547331	-0.520547331	0.327914262	-0.520547331	-0.520547331	-0.520547331	0.621434854	-0.520547331	-0.520547331	-0.520547331	2.707131489	-0.520547331	-0.520547331	-0.520547331	-0.520547331	0.391584604	-0.520547331	-0.520547331	-0.520547331	1.773447592	-0.520547331	-0.520547331	0.611747241	-0.520547331	-0.520547331	-0.520547331	-0.520547331	-0.520547331	-0.520547331	-0.520547331	-0.520547331	2.128542162	-0.520547331	-0.520547331	-0.520547331	-0.520547331	-0.520547331	-0.520547331	-0.520547331	-0.520547331	-0.520547331	-0.520547331	-0.520547331	-0.520547331	-0.520547331	-0.520547331	-0.520547331	-0.520547331	-0.520547331	-0.520547331	-0.520547331	-0.520547331	-0.520547331	-0.520547331	-0.520547331	-0.520547331	-0.520547331	-0.520547331	-0.520547331	-0.520547331	-0.520547331	-0.520547331	-0.520547331	-0.520547331	-0.520547331	-0.520547331	-0.520547331	-0.520547331	-0.520547331	-0.520547331	-0.520547331	-0.520547331	-0.520547331	-0.520547331	-0.520547331	-0.520547331	-0.520547331	-0.520547331	-0.520547331	-0.520547331	-0.520547331	-0.520547331	0.168986445	-0.520547331	-0.520547331	-0.520547331	-0.520547331	0.561799517	-0.520547331	-0.520547331	-0.520547331	1.892837108	0.940320596	-0.520547331	-0.520547331	-0.520547331	-0.520547331	-0.520547331	-0.520547331	-0.520547331	-0.520547331	-0.520547331	-0.520547331	0.020785097	-0.520547331	0.539125349	-0.520547331	-0.520547331	-0.520547331	-0.520547331	-0.520547331	-0.520547331	-0.520547331	0.743397108	0.806603038	-0.520547331	-0.520547331	-0.520547331	-0.520547331	-0.520547331	-0.520547331	-0.520547331	1.123561007	-0.520547331	-0.520547331	-0.520547331	-0.520547331	0.925965054	-0.520547331	-0.520547331	-0.520547331	-0.520547331	-0.520547331	-0.520547331	-0.520547331	-0.520547331	-0.520547331	1.650660633	-0.520547331	-0.520547331	1.101300595	-0.520547331	-0.520547331	0.655888861	-0.520547331	-0.520547331	-0.520547331	-0.520547331	-0.520547331	-0.520547331	-0.520547331	2.364236242	-0.520547331	-0.520547331	-0.520547331	-0.520547331	-0.520547331	1.169852474	-0.520547331	-0.520547331	0.885317576	-0.520547331	0.627333869	-0.520547331	0.694915045	-0.520547331	-0.520547331	-0.520547331	-0.520547331	-0.520547331	-0.520547331	-0.520547331	-0.520547331	-0.520547331	0.454381598	-0.520547331	-0.520547331	0.599532251	-0.520547331	-0.520547331	-0.520547331	0.720245394	-0.520547331	-0.520547331	-0.520547331	-0.520547331	-0.520547331	-0.520547331	-0.520547331	-0.520547331	-0.520547331	-0.520547331	-0.520547331	-0.520547331	-0.520547331	-0.520547331	0.621190482	0.702380718	-0.520547331	-0.520547331	-0.520547331	0.568044841	-0.520547331	-0.520547331	-0.520547331	-0.520547331	-0.520547331	0.629438932	-0.520547331	-0.520547331	-0.520547331	-0.520547331	-0.520547331	-0.520547331	-0.520547331	0.552841511	-0.520547331	-0.520547331	0.601175846	-0.520547331	-0.520547331	-0.520547331	-0.520547331	-0.520547331	-0.520547331	-0.520547331	0.571918159	-0.520547331	2.652196916	-0.520547331	-0.520547331	-0.520547331	-0.520547331	1.219477096	-0.520547331	-0.520547331	-0.520547331	-0.520547331	-0.520547331	-0.520547331	0.138513372	-0.520547331	-0.520547331	-0.520547331	-0.520547331	-0.520547331	-0.520547331	-0.520547331	-0.520547331	-0.520547331	-0.520547331	-0.520547331	-0.520547331	-0.520547331	-0.520547331	-0.520547331	-0.520547331	-0.520547331	-0.520547331	-0.520547331	-0.520547331	-0.520547331	0.490714048	-0.520547331	-0.520547331	-0.520547331	-0.520547331	-0.520547331	-0.520547331	1.313710934	-0.520547331	-0.520547331	-0.520547331	-0.520547331	-0.520547331	0.445319873	1.099032984	-0.520547331	-0.520547331	-0.520547331	-0.520547331	-0.520547331	-0.520547331	0.808984106	-0.520547331	-0.520547331	-0.520547331	-0.520547331	-0.520547331	0.513772761	-0.520547331	-0.520547331	-0.520547331	-0.520547331	-0.520547331	-0.520547331	-0.520547331	0.475877828	0.430192691	-0.520547331	-0.520547331	-0.520547331	-0.520547331	-0.520547331	-0.520547331	-0.520547331	0.486587487	-0.520547331	-0.520547331	-0.520547331	-0.520547331	-0.520547331	-0.520547331	-0.520547331	-0.520547331	-0.520547331	0.882333463	-0.520547331	-0.520547331	-0.520547331	0.604833795	-0.520547331	-0.520547331	-0.520547331	1.157597785	-0.520547331	-0.520547331	0.511800282	-0.520547331	-0.520547331	-0.520547331	-0.520547331	-0.520547331	-0.520547331	1.370786955	-0.520547331	-0.520547331	-0.520547331	-0.520547331	-0.520547331	-0.520547331	-0.520547331	-0.520547331	-0.520547331	-0.520547331	-0.520547331	-0.520547331	-0.520547331	-0.520547331	-0.520547331	0.679732799	2.354849084	-0.520547331	-0.520547331	-0.520547331	-0.520547331	-0.520547331	-0.520547331	-0.520547331	-0.520547331	-0.520547331	-0.520547331	-0.520547331	-0.520547331	-0.520547331	-0.520547331	-0.520547331	-0.520547331	-0.520547331	1.311214629	-0.520547331	-0.520547331	-0.520547331	-0.520547331	-0.520547331	-0.520547331	-0.520547331	-0.520547331	-0.520547331	-0.520547331	0.633424137	-0.520547331	-0.520547331	-0.520547331	-0.520547331	-0.520547331	0.517244001	-0.520547331	-0.520547331	-0.520547331	-0.520547331	-0.520547331	0.866124011	-0.520547331	0.519238745	1.240890679	-0.520547331	-0.520547331	-0.520547331	-0.520547331	0.478899861	0.292256509	-0.520547331	2.180065717	-0.520547331	-0.520547331	-0.520547331	0.52194466	-0.520547331	-0.520547331	-0.520547331	1.277952563	-0.520547331	-0.520547331	-0.520547331	-0.520547331	-0.520547331	1.196223332	-0.520547331	-0.520547331	-0.520547331	0.514861052	-0.520547331	1.52065099	-0.520547331	-0.520547331	2.7829024	1.341535926	0.896022205	-0.520547331	-0.520547331	-0.520547331	-0.520547331	-0.520547331	-0.520547331	-0.520547331	-0.520547331	-0.520547331	-0.520547331	-0.520547331	1.279146123	-0.520547331	-0.520547331	-0.520547331	-0.520547331	-0.520547331	-0.520547331	-0.520547331	-0.520547331	0.61234752	-0.520547331	-0.520547331	0.623148625	0.916569906	-0.520547331	-0.520547331	-0.520547331	-0.520547331	-0.520547331	-0.520547331	2.380883169	-0.520547331	-0.520547331	-0.520547331	-0.520547331	0.776323814	-0.520547331	-0.520547331	0.696877432	-0.520547331	-0.520547331	-0.520547331	-0.520547331	-0.520547331	-0.520547331	-0.520547331	-0.520547331	0.580883588	-0.520547331	0.781508126	-0.520547331	-0.520547331	-0.520547331	-0.520547331	-0.520547331	-0.520547331	-0.520547331	1.035335932	-0.520547331	-0.520547331	-0.520547331	-0.520547331	0.473873888	2.044998235	-0.520547331	0.696877432	-0.520547331	-0.520547331	-0.520547331	-0.520547331	-0.520547331	-0.520547331	0.407079987	-0.520547331	1.159915963	-0.520547331	-0.520547331	-0.520547331	-0.520547331	-0.520547331	-0.520547331	-0.520547331	-0.520547331	0.903128531	-0.520547331	-0.520547331	-0.520547331	1.46614387	0.441236418	-0.520547331	-0.520547331	-0.520547331	0.59847839	-0.520547331	-0.520547331	0.553376654	-0.520547331	-0.520547331	-0.520547331	-0.520547331	-0.520547331	-0.520547331	0.94200586	-0.520547331	-0.520547331	-0.520547331	1.325590308	0.53943765	0.495161865	-0.520547331	-0.520547331	-0.520547331	-0.520547331	-0.520547331	-0.520547331	-0.520547331	-0.520547331	-0.520547331	-0.520547331	-0.520547331	-0.520547331	-0.520547331	-0.520547331	-0.520547331	2.826709372	2.925156707	0.40535701	-0.520547331	2.346708519	-0.520547331	-0.520547331	-0.520547331	0.891718486	-0.520547331	-0.520547331	-0.520547331	-0.520547331	-0.520547331	-0.520547331	-0.520547331	-0.520547331	0.398608904	-0.520547331	-0.520547331	-0.520547331	-0.520547331	-0.520547331	0.792512419	-0.520547331	-0.520547331	-0.520547331	-0.520547331	-0.520547331	2.31256922	-0.520547331	-0.520547331	-0.520547331	-0.520547331	-0.520547331	-0.520547331	-0.520547331	0.772465345	-0.520547331	-0.520547331	-0.520547331	1.958813698	-0.520547331	1.858126133	-0.520547331	0.613068761	-0.520547331	-0.520547331	-0.520547331	2.451079383	-0.520547331	-0.520547331	-0.520547331	-0.520547331	-0.520547331	-0.520547331	0.655758541	-0.520547331	-0.520547331	-0.520547331	-0.520547331	0.957805624	-0.520547331	-0.520547331	-0.520547331	-0.520547331	-0.520547331	-0.520547331	-0.520547331	-0.520547331	-0.520547331	-0.520547331	-0.520547331	-0.520547331	-0.520547331	-0.520547331	-0.520547331	1.13439986	-0.520547331	-0.520547331	-0.520547331	-0.520547331	-0.520547331	0.887056824	2.289000905	-0.520547331	-0.520547331	-0.520547331	-0.520547331	-0.520547331	-0.520547331	-0.520547331	-0.520547331	-0.520547331	-0.520547331	-0.520547331	0.952853646	-0.520547331	-0.520547331	-0.520547331	-0.520547331	-0.520547331	-0.520547331	-0.520547331	-0.520547331	-0.520547331	-0.520547331	-0.520547331	-0.520547331	-0.520547331	1.687032685	-0.520547331	1.419175594	0.649410961	-0.520547331	-0.520547331	-0.520547331	-0.520547331	-0.520547331	1.752549457	-0.520547331	-0.520547331	-0.520547331	-0.520547331	-0.520547331	-0.520547331	-0.520547331	-0.520547331	-0.520547331	-0.520547331	-0.520547331	-0.520547331	-0.520547331	-0.520547331	-0.520547331	-0.520547331	-0.520547331	-0.520547331	-0.520547331	-0.520547331	-0.520547331	-0.520547331	-0.520547331	-0.520547331	0.929679227	-0.520547331	-0.520547331	-0.520547331	-0.520547331	0.96628924	0.787559822	-0.520547331	-0.520547331	-0.520547331	-0.520547331	-0.520547331	-0.520547331	-0.520547331	-0.520547331	-0.520547331	-0.520547331	-0.520547331	0.695334976	0.696316045	-0.520547331	-0.520547331	-0.520547331	-0.520547331	-0.520547331	-0.520547331	-0.520547331	-0.520547331	-0.520547331	-0.520547331	1.90797731	0.590353983	-0.520547331	-0.520547331	-0.520547331	-0.520547331	-0.520547331	-0.520547331	-0.520547331	-0.520547331	-0.520547331	-0.520547331	-0.520547331	-0.520547331	-0.520547331	-0.520547331	1.485240424	-0.520547331	-0.520547331	-0.520547331	1.26897652	-0.520547331	-0.520547331	-0.520547331	-0.520547331	-0.520547331	-0.520547331	-0.520547331	1.569393467	-0.520547331	-0.520547331	-0.520547331	-0.520547331	-0.520547331	-0.520547331	0.740508292	0.811716945	-0.520547331	-0.520547331	-0.520547331	-0.520547331	-0.520547331	-0.520547331	-0.520547331	-0.520547331	1.121220564	-0.520547331	1.968863823	-0.520547331	0.672698409	0.464426175	-0.520547331	-0.520547331	-0.520547331	-0.520547331	-0.520547331	-0.520547331	-0.520547331	-0.520547331	-0.520547331	1.098500496	1.013710108	-0.520547331	-0.520547331	-0.520547331	-0.520547331	1.591002029	-0.520547331	-0.520547331	-0.520547331	-0.520547331	-0.520547331	-0.520547331	-0.520547331	-0.520547331	0.627704745	-0.520547331	1.654827992	-0.520547331	0.825745438	-0.520547331	-0.520547331	-0.520547331	-0.520547331	-0.520547331	-0.520547331	-0.520547331	-0.520547331	-0.520547331	-0.520547331	1.119298948	-0.520547331	-0.520547331	-0.520547331	-0.520547331	-0.520547331	-0.520547331	-0.520547331	-0.520547331	-0.520547331	0.566174125	0.837064075	-0.520547331	-0.520547331	-0.520547331	-0.520547331	-0.520547331	-0.520547331	-0.520547331	-0.520547331	0.536841133	-0.520547331	-0.520547331	-0.520547331	0.826973196	-0.520547331	-0.520547331	-0.520547331	-0.520547331	-0.520547331	-0.520547331	-0.520547331	-0.520547331	-0.520547331	-0.520547331	-0.520547331	-0.520547331	-0.520547331	-0.520547331	0.718783552	-0.520547331	-0.520547331	-0.520547331	-0.520547331	-0.520547331	-0.520547331	-0.520547331	-0.520547331	-0.520547331	-0.520547331	-0.520547331	-0.520547331	-0.520547331	-0.520547331	-0.520547331	-0.520547331	-0.520547331	-0.520547331	-0.520547331	-0.520547331	-0.520547331	-0.520547331	-0.520547331	-0.520547331	-0.520547331	-0.520547331	-0.520547331	-0.520547331	-0.520547331	0.084543535	-0.520547331	-0.520547331	-0.520547331	-0.520547331	0.540897664	-0.520547331	-0.520547331	0.667614296	-0.520547331	-0.520547331	-0.520547331	-0.520547331	-0.520547331	-0.520547331	-0.520547331	-0.520547331	0.905116748	-0.520547331	-0.520547331	-0.520547331	-0.520547331	-0.520547331	-0.520547331	-0.520547331	-0.520547331	-0.520547331	-0.520547331	-0.520547331	-0.520547331	-0.520547331	-0.520547331	-0.520547331	-0.520547331	-0.520547331	-0.520547331	1.576065428	-0.520547331	-0.520547331	-0.520547331	0.971013512	-0.520547331	-0.520547331	-0.520547331	0.82750014	-0.520547331	0.98336787	-0.520547331	-0.520547331	-0.520547331	-0.520547331	0.369406499	-0.520547331	-0.520547331	-0.520547331	1.409822703	-0.520547331	-0.520547331	-0.520547331	-0.520547331	-0.520547331	-0.520547331	0.466479364	-0.520547331	1.23186618	-0.520547331	-0.520547331	-0.520547331	-0.520547331	-0.520547331	0.619848454	-0.520547331	-0.520547331	-0.520547331	-0.520547331	-0.520547331	-0.520547331	-0.520547331	-0.520547331	-0.520547331	-0.520547331	-0.520547331	-0.520547331	-0.520547331	-0.520547331	-0.520547331	-0.520547331	-0.520547331	-0.520547331	-0.520547331	-0.520547331	-0.520547331	-0.520547331	-0.520547331	-0.520547331	-0.520547331	-0.520547331	-0.520547331	-0.520547331	-0.520547331	-0.520547331	-0.520547331	-0.520547331	-0.520547331	-0.520547331	-0.520547331	-0.520547331	-0.520547331	-0.520547331	-0.520547331	-0.520547331	-0.520547331	-0.520547331	-0.520547331	-0.520547331	-0.520547331	-0.520547331	-0.520547331	-0.520547331	0.575933136	-0.520547331	-0.520547331	-0.520547331	-0.520547331	-0.520547331	-0.520547331	0.698987675	-0.520547331	-0.520547331	-0.520547331	1.274383193	0.41356194	0.714420541	0.654327079	-0.520547331	-0.520547331	-0.520547331	-0.520547331	-0.520547331	-0.520547331	-0.520547331	-0.520547331	-0.520547331	1.819427794	0.934665061	0.229824352	-0.520547331	-0.520547331	-0.520547331	-0.520547331	-0.520547331	-0.520547331	-0.520547331	-0.520547331	-0.520547331	-0.520547331	-0.520547331	-0.520547331	0.236797277	-0.520547331	1.031944921	0.718929567	-0.520547331	-0.520547331	-0.520547331	0.500323783	0.580318619	-0.520547331	-0.520547331	-0.520547331	-0.520547331	-0.520547331	-0.520547331	-0.520547331	-0.520547331	-0.520547331	-0.520547331	0.500227684	-0.520547331	-0.520547331	-0.520547331	-0.520547331	0.73748304	1.341350753	-0.520547331	-0.520547331	-0.520547331	-0.520547331	-0.520547331	-0.520547331	-0.520547331	-0.520547331	-0.520547331	1.342338853	-0.520547331	-0.520547331	-0.520547331	-0.520547331	-0.520547331	-0.520547331	-0.520547331	-0.520547331	-0.520547331	-0.520547331	-0.520547331	-0.520547331	-0.520547331	-0.520547331	-0.520547331	-0.520547331	-0.520547331	-0.520547331	-0.520547331	-0.520547331	-0.520547331	0.2932098	-0.520547331	2.01020251	-0.520547331	-0.520547331	-0.520547331	-0.520547331	-0.520547331	-0.520547331	-0.520547331	-0.520547331	-0.520547331	-0.520547331	-0.520547331	-0.520547331	-0.520547331	-0.520547331	-0.520547331	-0.520547331	-0.520547331	-0.520547331	-0.520547331	-0.520547331	-0.520547331	-0.520547331	-0.520547331	-0.520547331	-0.520547331	-0.520547331	-0.520547331	-0.520547331	-0.520547331	-0.520547331	0.665952162	-0.520547331	-0.520547331	0.696175787	-0.520547331	-0.520547331	2.630411119	0.508367661	-0.520547331	0.826973196	-0.520547331	-0.520547331	-0.520547331	-0.520547331	-0.520547331	-0.520547331	0.655107408	-0.520547331	-0.520547331	-0.520547331	-0.520547331	-0.520547331	-0.520547331	-0.520547331	-0.520547331	0.758922604	-0.520547331	-0.520547331	-0.520547331	-0.520547331	0.456740927	-0.520547331	-0.520547331	-0.520547331	-0.520547331	-0.520547331	-0.520547331	-0.520547331	-0.520547331	-0.520547331	-0.520547331	-0.520547331	-0.520547331	-0.520547331	-0.520547331	-0.520547331	1.460523597	-0.520547331	-0.520547331	-0.520547331	-0.520547331	-0.520547331	-0.520547331	-0.520547331	-0.520547331	-0.520547331	-0.520547331	-0.520547331	-0.520547331	-0.520547331	-0.520547331	-0.520547331	-0.520547331	-0.520547331	-0.520547331	-0.520547331	-0.520547331	-0.520547331	-0.520547331	-0.520547331	-0.520547331	0.454817601	-0.520547331	-0.520547331	-0.520547331	0.745841089	-0.520547331	-0.520547331	-0.520547331	-0.520547331	-0.520547331	-0.520547331	-0.520547331	-0.520547331	-0.520547331	-0.520547331	1.196528569	-0.520547331	-0.520547331	1.18142138	-0.520547331	-0.520547331	-0.520547331	-0.520547331	-0.520547331	-0.520547331	-0.520547331	-0.520547331	-0.520547331	-0.520547331	1.119573145	-0.520547331	-0.520547331	-0.520547331	-0.520547331	-0.520547331	-0.520547331	-0.520547331	-0.520547331	-0.520547331	0.980788883	-0.520547331	-0.520547331	0.682052123	-0.520547331	-0.520547331	-0.520547331	0.560168755	-0.520547331	-0.520547331	-0.520547331	-0.520547331	-0.520547331	-0.520547331	-0.520547331	-0.520547331	-0.520547331	-0.520547331	-0.520547331	-0.520547331	-0.520547331	-0.520547331	-0.520547331	-0.520547331	-0.520547331	-0.520547331	-0.520547331	2.137817012	-0.520547331	-0.520547331	-0.520547331	1.246423864	-0.520547331	-0.520547331	-0.520547331	-0.520547331	-0.520547331	-0.520547331	1.009023208	-0.520547331	-0.520547331	-0.520547331	-0.520547331	-0.520547331	-0.520547331	-0.520547331	-0.520547331	-0.520547331	-0.520547331	-0.520547331	-0.520547331	-0.520547331	-0.520547331	-0.520547331	-0.520547331	-0.520547331	-0.520547331	-0.520547331	-0.520547331	-0.520547331	-0.520547331	-0.520547331	-0.520547331	-0.520547331	-0.520547331	-0.520547331	-0.520547331	-0.520547331	-0.520547331	-0.520547331	-0.520547331	-0.520547331	-0.520547331	0.780532587	-0.520547331	1.99261876	-0.520547331	-0.520547331	-0.520547331	-0.520547331	-0.520547331	-0.520547331	-0.520547331	-0.520547331	-0.520547331	1.056503783	0.750220241	-0.520547331	-0.520547331	-0.520547331	0.856652751	-0.520547331	-0.520547331	-0.520547331	-0.520547331	-0.520547331	-0.520547331	-0.520547331	-0.520547331	-0.520547331	-0.520547331	-0.520547331	-0.520547331	-0.520547331	0.518539655	-0.520547331	-0.520547331	-0.520547331	-0.520547331	-0.520547331	-0.520547331	-0.520547331	-0.520547331	-0.520547331	-0.520547331	-0.520547331	-0.520547331	0.388640855	-0.520547331	-0.520547331	-0.520547331	-0.520547331	-0.520547331	-0.520547331	-0.520547331	-0.520547331	-0.520547331	-0.520547331	0.846961663	-0.520547331	-0.520547331	-0.520547331	0.368221444	-0.520547331	-0.520547331	0.719075619	-0.520547331	-0.520547331	-0.520547331	-0.520547331	0.664030402	1.283252735	-0.520547331	-0.520547331	1.147923472	-0.520547331	-0.520547331	-0.520547331	-0.520547331	-0.520547331	0.657193791	-0.520547331	-0.520547331	-0.520547331	-0.520547331	-0.520547331	1.588312092	0.805246662	-0.520547331	0.38834006	-0.520547331	-0.520547331	-0.520547331	-0.520547331	1.741933227	-0.520547331	-0.520547331	-0.520547331	1.303598125	-0.520547331	-0.520547331	-0.520547331	-0.520547331	1.96517885	-0.520547331	-0.520547331	-0.520547331	-0.520547331	-0.520547331	-0.520547331	-0.520547331	-0.520547331	1.237816465	0.294943587	-0.520547331	-0.520547331	-0.520547331	-0.520547331	-0.520547331	-0.520547331	-0.520547331	-0.520547331	-0.520547331	1.700146546	1.817454259	-0.520547331	2.199757332	-0.520547331	3.697144307	-0.520547331	-0.520547331	1.516024273	-0.520547331	-0.520547331	-0.520547331	-0.520547331	-0.520547331	-0.520547331	0.767042276	2.456458809	-0.520547331	-0.520547331	-0.520547331	-0.520547331	1.427812706	-0.520547331	-0.520547331	1.241864134	1.885715869	-0.520547331	-0.520547331	-0.520547331	-0.520547331	2.624271551	-0.520547331	-0.520547331	-0.520547331	-0.520547331	-0.520547331	-0.520547331	-0.520547331	-0.520547331	-0.520547331	-0.520547331	1.373098162	-0.520547331	-0.520547331	-0.520547331	2.07458844	2.009389779	-0.520547331	1.868155684	-0.520547331	-0.520547331	1.554756195	-0.520547331	2.033670807	2.480149038	1.492827768	-0.520547331	-0.520547331	2.063758563	-0.520547331	-0.520547331	-0.520547331	1.802468263	-0.520547331	-0.520547331	1.301076135	2.044998235	-0.520547331	2.49315999	1.73353252	-0.520547331	-0.520547331	-0.520547331	-0.520547331	-0.520547331	-0.520547331	-0.520547331	-0.520547331	1.49912989	-0.520547331	-0.520547331	-0.520547331	-0.520547331	2.580839821	-0.520547331	-0.520547331	-0.520547331	1.342462454	1.678026764	-0.520547331	1.366567466	-0.520547331	-0.520547331	-0.520547331	-0.520547331	-0.520547331	-0.520547331	3.926381497	-0.520547331	-0.520547331	-0.520547331	-0.520547331	-0.520547331	-0.520547331	-0.520547331	-0.520547331	-0.520547331	-0.520547331	-0.520547331	-0.520547331	2.132550089	-0.520547331	-0.520547331	2.472554832	-0.520547331	-0.520547331	-0.520547331	1.504570867	1.683644364	-0.520547331	-0.520547331	-0.520547331	-0.520547331	-0.520547331	-0.520547331	1.75530037	2.444662343	1.676907653	-0.520547331	1.402179058	2.197769787	1.735325847	1.643999229	-0.520547331	2.776666436	-0.520547331	-0.520547331	-0.520547331	-0.520547331	-0.520547331	1.859847368	-0.520547331	1.416317341	-0.520547331	-0.520547331	-0.520547331	1.533746577	1.270661929	1.874204402	-0.520547331	-0.520547331	1.596916621	-0.520547331	-0.520547331	2.156010407	-0.520547331	-0.520547331	-0.520547331	-0.520547331	-0.520547331	-0.520547331	-0.520547331	-0.520547331	-0.520547331	1.948872891	-0.520547331	-0.520547331	1.401778806	1.701008784	-0.520547331	-0.520547331	-0.520547331	1.117109206	-0.520547331	0.904718606	1.050435826	1.805704551	1.664693178	-0.520547331	-0.520547331	-0.520547331	2.101551624	-0.520547331	0.990824727	2.598585814	2.613426747	-0.520547331	-0.520547331	2.683224909	2.331767889	-0.520547331	-0.520547331	-0.520547331	2.214797071	-0.520547331	-0.520547331	-0.520547331	-0.520547331	-0.520547331	-0.520547331	1.389470951	-0.520547331	-0.520547331	-0.520547331	-0.520547331	1.431127902	-0.520547331	2.938824447	2.376098025	-0.520547331	1.273705228	0.63279948	2.595606404	-0.520547331	-0.520547331	2.184950636	2.691209581	-0.520547331	-0.520547331	1.971978501	-0.520547331	-0.520547331	-0.520547331	-0.520547331	-0.520547331	-0.520547331	1.873737665	-0.520547331	-0.520547331	-0.520547331	-0.520547331	-0.520547331	1.292922559	1.779511244	-0.520547331	-0.520547331	-0.520547331	-0.520547331	-0.520547331	2.382683624	2.177146745	2.38328451	2.53499111	-0.520547331	-0.520547331	-0.520547331	2.488469827	-0.520547331	-0.520547331	-0.520547331	-0.520547331	-0.520547331	2.041627534	-0.520547331	-0.520547331	-0.520547331	2.645403621	-0.520547331	-0.520547331	-0.520547331	-0.520547331	2.542018525	-0.520547331	-0.520547331	2.929864351	-0.520547331	-0.520547331	-0.520547331	-0.520547331	2.564842509	-0.520547331	-0.520547331	-0.520547331	-0.520547331	-0.520547331	-0.520547331	-0.520547331	-0.520547331	-0.520547331	-0.520547331	1.183217741	-0.520547331	1.133000968	1.125356002	-0.520547331	1.456869949	1.159045768	-0.520547331	1.406595295	-0.520547331	2.53499111	1.664142105	-0.520547331	-0.520547331	-0.520547331	-0.520547331	-0.520547331	-0.520547331	-0.520547331	-0.520547331	1.139882003	-0.520547331	-0.520547331	-0.520547331	-0.520547331	-0.520547331	-0.520547331	-0.520547331	2.133477415	1.149542695	-0.520547331	-0.520547331	-0.520547331	-0.520547331	-0.520547331	-0.520547331	-0.520547331	0.952210502	1.894984503	-0.520547331	-0.520547331	-0.520547331	1.883590436	-0.520547331	-0.520547331	2.282835633	2.154112048	-0.520547331	-0.520547331	-0.520547331	-0.520547331	1.857782283	1.258610696	2.211770155	1.11601688	-0.520547331	-0.520547331	-0.520547331	-0.520547331	-0.520547331	-0.520547331	-0.520547331	-0.520547331	1.62327307	-0.520547331	1.799887746	-0.520547331	-0.520547331	1.86711292	1.443684284	-0.520547331	-0.520547331	-0.520547331	-0.520547331	-0.520547331	1.88855761	2.459484071	-0.520547331	1.436544732	1.985335195	-0.520547331	-0.520547331	-0.520547331	1.360470595	2.140928965	1.325408936	-0.520547331	-0.520547331	2.194796203	-0.520547331	2.041627534	-0.520547331	1.113293454	-0.520547331	2.732339114	-0.520547331	1.950395217	1.525770771	2.098417816	-0.520547331	1.478604255	1.552341614	-0.520547331	1.170834061	-0.520547331	-0.520547331	-0.520547331	-0.520547331	-0.520547331	-0.520547331	1.03351721	-0.520547331	1.548492904	-0.520547331	2.516947121	-0.520547331	-0.520547331	1.222634003	2.211770155	1.624323673	-0.520547331	-0.520547331	-0.520547331	-0.520547331	2.529404419	1.799887746	-0.520547331	-0.520547331	-0.520547331	-0.520547331	-0.520547331	-0.520547331	1.787097253	1.50913295	2.178118742	-0.520547331	2.489807624	-0.520547331	-0.520547331	-0.520547331	-0.520547331	-0.520547331	1.29466239	1.154710557	-0.520547331	-0.520547331	1.924855566	-0.520547331	-0.520547331	-0.520547331	-0.520547331	1.626955919	2.117835445	-0.520547331	-0.520547331	-0.520547331	-0.520547331	-0.520547331	1.324865075	-0.520547331	-0.520547331	-0.520547331	-0.520547331	-0.520547331	-0.520547331	-0.520547331	-0.520547331	2.911834094	1.336919912	-0.520547331	-0.520547331	-0.520547331	-0.520547331	2.059461556	-0.520547331	-0.520547331	-0.520547331	-0.520547331	-0.520547331	-0.520547331	-0.520547331	-0.520547331	-0.520547331	-0.520547331	2.459484071	2.062037383	-0.520547331	-0.520547331	-0.520547331	-0.520547331	-0.520547331	-0.520547331	-0.520547331	-0.520547331	-0.520547331	-0.520547331	2.096185769	-0.520547331	-0.520547331	-0.520547331	-0.520547331	-0.520547331	-0.520547331	-0.520547331	-0.520547331	-0.520547331	-0.520547331	-0.520547331	1.351789398	1.429883083	0.741115259	-0.520547331	-0.520547331	-0.520547331	-0.520547331	-0.520547331	1.303069574	-0.520547331	-0.520547331	1.205127453	-0.520547331	-0.520547331	-0.520547331	-0.520547331	-0.520547331	-0.520547331	-0.520547331	-0.520547331	-0.520547331	1.634902242	-0.520547331	-0.520547331	-0.520547331	1.542753288	-0.520547331	-0.520547331	-0.520547331	-0.520547331	-0.520547331	-0.520547331	-0.520547331	-0.520547331	-0.520547331	1.983753694	-0.520547331	3.286080272	2.361293081	-0.520547331	-0.520547331	-0.520547331	-0.520547331	-0.520547331	-0.520547331	2.0237168	2.103347076	-0.520547331	0.921863254	-0.520547331	-0.520547331	3.096484799	-0.520547331	-0.520547331	-0.520547331	-0.520547331	2.560523356	-0.520547331	-0.520547331	-0.520547331	-0.520547331	-0.520547331	-0.520547331	-0.520547331	3.951783144	-0.520547331	-0.520547331	-0.520547331	-0.520547331	-0.520547331	-0.520547331	0.814634265	-0.520547331	-0.520547331	-0.520547331	2.416911168	-0.520547331	1.951157334	-0.520547331	-0.520547331	-0.520547331	-0.520547331	1.524138276	-0.520547331	2.842995868	-0.520547331	-0.520547331	1.179927806	2.458186401	-0.520547331	2.192818945	1.575817361	-0.520547331	-0.520547331	-0.520547331	-0.520547331	-0.520547331	-0.520547331	-0.520547331	-0.520547331	-0.520547331	-0.520547331	2.099759596	2.759054687	-0.520547331	-0.520547331	-0.520547331	2.793681166	-0.520547331	-0.520547331	-0.520547331	1.311927026	1.981386537	-0.520547331	-0.520547331	1.775116142	2.236257315	-0.520547331	1.143560364	1.861571921	-0.520547331	2.417533304	1.304127044	-0.520547331	-0.520547331	-0.520547331	-0.520547331	-0.520547331	-0.520547331	-0.520547331	1.625375587	-0.520547331	1.827809253	2.611599034	-0.520547331	-0.520547331	-0.520547331	-0.520547331	-0.520547331	1.933040183	2.222915907	-0.520547331	-0.520547331	-0.520547331	-0.520547331	-0.520547331	-0.520547331	-0.520547331	-0.520547331	-0.520547331	-0.520547331	-0.520547331	-0.520547331	-0.520547331	-0.520547331	-0.520547331	-0.520547331	-0.520547331	-0.520547331	3.751718102	-0.520547331	-0.520547331	-0.520547331	-0.520547331	1.054169984	-0.520547331	-0.520547331	2.406394426	-0.520547331	-0.520547331	-0.520547331	1.33600002	-0.520547331	-0.520547331	1.704177732	-0.520547331	-0.520547331	-0.520547331	1.536580163	1.609733159	3.63004473	-0.520547331	-0.520547331	-0.520547331	1.054419654	2.76342945	2.601574034	-0.520547331	-0.520547331	-0.520547331	-0.520547331	-0.520547331	1.442279329	-0.520547331	-0.520547331	-0.520547331	1.945835843	-0.520547331	1.631714741	-0.520547331	0.840465172	-0.520547331	1.283939348	-0.520547331	-0.520547331	2.408447716	-0.520547331	-0.520547331	-0.520547331	-0.520547331	1.351414152	-0.520547331	-0.520547331	-0.520547331	-0.520547331	-0.520547331	-0.520547331	-0.520547331	-0.520547331	-0.520547331	-0.520547331	-0.520547331	1.725803978	-0.520547331	-0.520547331	0.899762816	-0.520547331	-0.520547331	-0.520547331	-0.520547331	-0.520547331	1.614135743	-0.520547331	1.311927026	-0.520547331	-0.520547331	-0.520547331	-0.520547331	2.25398785	-0.520547331	-0.520547331	-0.520547331	2.609083454	2.826709372	1.328862369	-0.520547331	2.038269017	-0.520547331	-0.520547331	1.261938861	-0.520547331	1.7416318	-0.520547331	-0.520547331	-0.520547331	-0.520547331	-0.520547331	-0.520547331	-0.520547331	-0.520547331	1.796031068	-0.520547331	-0.520547331	-0.520547331	-0.520547331	-0.520547331	-0.520547331	-0.520547331	1.770742953	1.162824247	1.897855675	-0.520547331	-0.520547331	-0.520547331	-0.520547331	-0.520547331	-0.520547331	1.778882024	-0.520547331	1.622748259	-0.520547331	-0.520547331	-0.520547331	-0.520547331	-0.520547331	-0.520547331	2.760510875	-0.520547331	-0.520547331	2.111469318	-0.520547331	0.606137966	1.495972717	-0.520547331	-0.520547331	-0.520547331	-0.520547331	-0.520547331	-0.520547331	-0.520547331	-0.520547331	-0.520547331	1.669668915	2.266169715	-0.520547331	-0.520547331	-0.520547331	-0.520547331	-0.520547331	-0.520547331	1.218847335	2.006145992	-0.520547331	3.157289441	-0.520547331	-0.520547331	-0.520547331	1.716971258	-0.520547331	1.754076671	1.606639283	0.719660205	-0.520547331	2.0237168	1.817454259	-0.520547331	-0.520547331	-0.520547331	-0.520547331	-0.520547331	1.126739873	-0.520547331	1.569393467	-0.520547331	-0.520547331	-0.520547331	1.248386623	-0.520547331	2.216820342	1.766391481	-0.520547331	-0.520547331	1.346179733	-0.520547331	-0.520547331	-0.520547331	-0.520547331	-0.520547331	-0.520547331	-0.520547331	-0.520547331	-0.520547331	1.506848716	-0.520547331	-0.520547331	-0.520547331	2.182993663	-0.520547331	-0.520547331	-0.520547331	-0.520547331	-0.520547331	-0.520547331	-0.520547331	-0.520547331	-0.520547331	-0.520547331	-0.520547331	-0.520547331	1.263942887	-0.520547331	-0.520547331	1.921159542	-0.520547331	-0.520547331	-0.520547331	-0.520547331	-0.520547331	-0.520547331	-0.520547331	-0.520547331	-0.520547331	1.95421218	-0.520547331	1.577803969	-0.520547331	1.675231727	1.766701584	-0.520547331	-0.520547331	1.286692063	2.01020251	-0.520547331	-0.520547331	-0.520547331	-0.520547331	-0.520547331	-0.520547331	-0.520547331	-0.520547331	-0.520547331	-0.520547331	-0.520547331	-0.520547331	1.269313299	1.646693501	-0.520547331	-0.520547331	-0.520547331	-0.520547331	-0.520547331	-0.520547331	2.148439673	-0.520547331	-0.520547331	2.074152826	-0.520547331	-0.520547331	-0.520547331	-0.520547331	1.525770771	1.875021776	2.060319374	-0.520547331	-0.520547331	1.393024383	-0.520547331	-0.520547331	-0.520547331	2.111469318	-0.520547331	-0.520547331	-0.520547331	-0.520547331	-0.520547331	2.718817883	1.569393467	-0.520547331	-0.520547331	2.114647002	-0.520547331	1.417541044	-0.520547331	-0.520547331	1.661392072	1.131186521	-0.520547331	-0.520547331	-0.520547331	0.814634265	-0.520547331	-0.520547331	1.607154138	-0.520547331	0.973333122	-0.520547331	-0.520547331	-0.520547331	2.015911737	2.919280597	-0.520547331	-0.520547331	2.06332797	-0.520547331	-0.520547331	-0.520547331	-0.520547331	2.468615527	-0.520547331	-0.520547331	2.823606503	-0.520547331	-0.520547331	1.441157142	1.884298356	-0.520547331	1.487910206	2.900763048	-0.520547331	-0.520547331	-0.520547331	-0.520547331	-0.520547331	-0.520547331	1.543230066	-0.520547331	-0.520547331	-0.520547331	-0.520547331	-0.520547331	1.450888226	-0.520547331	2.01020251	-0.520547331	-0.520547331	1.666624741	-0.520547331	-0.520547331	-0.520547331	-0.520547331	2.542018525	2.060319374	1.978239792	-0.520547331	2.244560431	-0.520547331	2.585247152	1.303774391	-0.520547331	-0.520547331	-0.520547331	-0.520547331	-0.520547331	-0.520547331	-0.520547331	-0.520547331	-0.520547331	-0.520547331	-0.520547331	-0.520547331	-0.520547331	1.575817361	-0.520547331	-0.520547331	-0.520547331	-0.520547331	1.930055419	-0.520547331	2.311451589	-0.520547331	-0.520547331	-0.520547331	3.667268854	-0.520547331	-0.520547331	-0.520547331	1.89570144	1.336551824	-0.520547331	-0.520547331	-0.520547331	-0.520547331	-0.520547331	-0.520547331	2.972588647	-0.520547331	1.651022202	-0.520547331	-0.520547331	-0.520547331	1.625375587	-0.520547331	2.202746421	1.854807777	2.004528365	1.625902035	-0.520547331	-0.520547331	-0.520547331	-0.520547331	-0.520547331	-0.520547331	-0.520547331	-0.520547331	-0.520547331	2.076769562	-0.520547331	-0.520547331	1.555724005	1.582291242	2.606072992	2.405164501	2.071543395	2.480038562	-0.520547331	-0.520547331	0.766248987	-0.520547331	1.171030539	-0.520547331	-0.520547331	-0.520547331	-0.520547331	2.694592786	-0.520547331	-0.520547331	2.835133863	-0.520547331	-0.520547331	-0.520547331	-0.520547331	-0.520547331	1.740728145	2.619691158	-0.520547331	-0.520547331	-0.520547331	2.572809412	-0.520547331	-0.520547331	-0.520547331	-0.520547331	-0.520547331	1.366950112	-0.520547331	-0.520547331	1.318368691	-0.520547331	-0.520547331	-0.520547331	-0.520547331	-0.520547331	-0.520547331	-0.520547331	-0.520547331	-0.520547331	-0.520547331	-0.520547331	-0.520547331	-0.520547331	2.309220174	2.504643017	1.094387415	-0.520547331	2.49517683	1.783296064	2.416911168	-0.520547331	-0.520547331	2.919045456	-0.520547331	1.549934069	-0.520547331	-0.520547331	-0.520547331	-0.520547331	1.97353982	-0.520547331	-0.520547331	-0.520547331	-0.520547331	-0.520547331	-0.520547331	-0.520547331	-0.520547331	1.717264234	-0.520547331	1.875138604	-0.520547331	-0.520547331	2.00291357	1.013710108	1.839408285	-0.520547331	-0.520547331	-0.520547331	2.533591516	-0.520547331	1.483465448	-0.520547331	-0.520547331	-0.520547331	-0.520547331	-0.520547331	-0.520547331	-0.520547331	3.393556733	-0.520547331	-0.520547331	-0.520547331	-0.520547331	-0.520547331	1.75898179	2.424402778	1.942808881	-0.520547331	-0.520547331	-0.520547331	-0.520547331	2.740023901	-0.520547331	-0.520547331	-0.520547331	-0.520547331	-0.520547331	-0.520547331	-0.520547331	-0.520547331	-0.520547331	2.88618223	1.779511244	-0.520547331	-0.520547331	1.990096092	2.458186401	-0.520547331	-0.520547331	-0.520547331	2.106948303	-0.520547331	2.672051042	-0.520547331	-0.520547331	-0.520547331	-0.520547331	-0.520547331	-0.520547331	1.25529728	-0.520547331	-0.520547331	-0.520547331	1.610077627	-0.520547331	1.698998236	0.60983095	-0.520547331	-0.520547331	3.808297702	-0.520547331	1.637567698	-0.520547331	-0.520547331	1.87724412	-0.520547331	-0.520547331	-0.520547331	2.569180276	-0.520547331	-0.520547331	1.171325356	1.225486826	-0.520547331	-0.520547331	1.988506385	-0.520547331	-0.520547331	-0.520547331	-0.520547331	1.237977948	-0.520547331	-0.520547331	-0.520547331	-0.520547331	-0.520547331	-0.520547331	-0.520547331	1.705332972	-0.520547331	2.477038315	1.265281888	-0.520547331	-0.520547331	1.292575072	-0.520547331	-0.520547331	-0.520547331	-0.520547331	1.801177062	-0.520547331	2.169406308	1.093726279	-0.520547331	-0.520547331	-0.520547331	-0.520547331	-0.520547331	1.207602964	3.114731338	-0.520547331	-0.520547331	1.589824116	-0.520547331	-0.520547331	-0.520547331	1.371556596	2.808230229	-0.520547331	-0.520547331	-0.520547331	-0.520547331	-0.520547331	-0.520547331	0.616811019	-0.520547331	0.89093914	-0.520547331	-0.520547331	1.233469656	-0.520547331	-0.520547331	-0.520547331	-0.520547331	2.569180276	2.624271551	0.96170747	-0.520547331	-0.520547331	-0.520547331	0.999977073	-0.520547331	-0.520547331	-0.520547331	1.588312092	2.36777974	1.746164206	-0.520547331	-0.520547331	-0.520547331	-0.520547331	-0.520547331	1.102236457	-0.520547331	-0.520547331	-0.520547331	-0.520547331	-0.520547331	-0.520547331	1.566445264	-0.520547331	2.930550869	-0.520547331	-0.520547331	0.767042276	2.412567163	-0.520547331	-0.520547331	-0.520547331	-0.520547331	-0.520547331	-0.520547331	1.889269449	-0.520547331	-0.520547331	-0.520547331	2.468615527	-0.520547331	-0.520547331	-0.520547331	-0.520547331	-0.520547331	1.953447509	-0.520547331	1.570542823	1.61543502	-0.520547331	-0.520547331	-0.520547331	-0.520547331	-0.520547331	-0.520547331	-0.520547331	1.338763001	1.483465448	2.890138618	-0.520547331	-0.520547331	1.936784973	-0.520547331	-0.520547331	3.00969522	-0.520547331	-0.520547331	-0.520547331	2.196777563	-0.520547331	2.453012619	1.786462579	-0.520547331	-0.520547331	-0.520547331	-0.520547331	-0.520547331	-0.520547331	2.410093431	-0.520547331	-0.520547331	2.88618223	-0.520547331	-0.520547331	3.008584945	-0.520547331	1.630125487	-0.520547331	-0.520547331	2.310893255	-0.520547331	-0.520547331	-0.520547331	-0.520547331	-0.520547331	-0.520547331	-0.520547331	-0.520547331	-0.520547331	-0.520547331	-0.520547331	-0.520547331	-0.520547331	-0.520547331	-0.520547331	-0.520547331	1.678586869	0.894649652	-0.520547331	-0.520547331	-0.520547331	-0.520547331	-0.520547331	-0.520547331	-0.520547331	-0.520547331	-0.520547331	-0.520547331	1.949633737	-0.520547331	-0.520547331	-0.520547331	-0.520547331	-0.520547331	-0.520547331	-0.520547331	2.152217482	-0.520547331	-0.520547331	1.687598709	-0.520547331	2.256095416	1.799887746	1.741933227	-0.520547331	-0.520547331	-0.520547331	-0.520547331	0.869878086	-0.520547331	-0.520547331	1.951157334	-0.520547331	1.175168973	2.815582316	2.231104047	-0.520547331	-0.520547331	-0.520547331	-0.520547331	1.834705837	-0.520547331	1.21633367	-0.520547331	2.353681991	-0.520547331	-0.520547331	1.555724005	1.834705837	2.14467687	-0.520547331	1.263942887	1.268303414	1.122596356	-0.520547331	-0.520547331	1.029653505	1.932044172	-0.520547331	-0.520547331	2.268304082	-0.520547331	-0.520547331	0.364863902	1.37117168	-0.520547331	-0.520547331	2.42502965	-0.520547331	-0.520547331	1.830028116	-0.520547331	-0.520547331	-0.520547331	-0.520547331	-0.520547331	-0.520547331	-0.520547331	-0.520547331	-0.520547331	-0.520547331	-0.520547331	2.544843329	1.13734653	-0.520547331	-0.520547331	-0.520547331	-0.520547331	-0.520547331	-0.520547331	-0.520547331	-0.520547331	0.873086962	-0.520547331	-0.520547331	-0.520547331	-0.520547331	2.758181963	-0.520547331	-0.520547331	3.139558635	-0.520547331	-0.520547331	-0.520547331	1.891408349	0.855547963	-0.520547331	-0.520547331	-0.520547331	-0.520547331	-0.520547331	-0.520547331	1.661941369	2.744318224	2.412567163	-0.520547331	3.156013108	-0.520547331	2.089964136	-0.520547331	2.489807624	-0.520547331	-0.520547331	-0.520547331	-0.520547331	-0.520547331	0.677830062	-0.520547331	-0.520547331	1.569393467	-0.520547331	-0.520547331	-0.520547331	-0.520547331	-0.520547331	-0.520547331	-0.520547331	-0.520547331	-0.520547331	-0.520547331	-0.520547331	1.898574898	-0.520547331	0.954464291	-0.520547331	0.935082294	-0.520547331	3.225176654	-0.520547331	1.744348411	-0.520547331	-0.520547331	-0.520547331	-0.520547331	1.351789398	-0.520547331	-0.520547331	-0.520547331	-0.520547331	-0.520547331	-0.520547331	0.98742484	1.821405732	-0.520547331	1.467663754	-0.520547331	-0.520547331	-0.520547331	-0.520547331	0.973333122	-0.520547331	-0.520547331	1.422126309	-0.520547331	-0.520547331	-0.520547331	-0.520547331	1.23090576	1.460308215	-0.520547331	0.512440458	-0.520547331	1.776997063	1.613876129	2.297038144	-0.520547331	-0.520547331	-0.520547331	-0.520547331	-0.520547331	-0.520547331	-0.520547331	-0.520547331	-0.520547331	-0.520547331	1.005994209	-0.520547331	-0.520547331	-0.520547331	-0.520547331	1.002516171	-0.520547331	-0.520547331	-0.520547331	-0.520547331	-0.520547331	2.501929222	3.382471514	-0.520547331	-0.520547331	-0.520547331	1.261272042	0.441236418	-0.520547331	-0.520547331	-0.520547331	-0.520547331	2.522464573	-0.520547331	0.192930734	1.882883073	-0.520547331	-0.520547331	2.449792649	3.010436055	1.827366145	2.154112048	-0.520547331	3.0988996	-0.520547331	-0.520547331	1.688165106	-0.520547331	-0.520547331	-0.520547331	1.714631019	-0.520547331	-0.520547331	-0.520547331	-0.520547331	1.525304012	2.590413491	-0.520547331	-0.520547331	-0.520547331	-0.520547331	-0.520547331	3.067341985	-0.520547331	-0.520547331	-0.520547331	-0.520547331	-0.520547331	-0.520547331	1.670778584	1.834705837	2.167481002	-0.520547331	-0.520547331	1.95421218	-0.520547331	-0.520547331	-0.520547331	-0.520547331	1.30060785	1.82305739	1.064988707	-0.520547331	2.336340707	2.032420695	-0.520547331	1.399780593	2.080269971	-0.520547331	-0.520547331	-0.520547331	-0.520547331	-0.520547331	-0.520547331	-0.520547331	1.293965978	-0.520547331	-0.520547331	-0.520547331	-0.520547331	-0.520547331	-0.520547331	-0.520547331	-0.520547331	-0.520547331	-0.520547331	-0.520547331	-0.520547331	1.778253253	-0.520547331	-0.520547331	1.932293073	2.12884986	1.854351038	-0.520547331	-0.520547331	-0.520547331	1.170735843	-0.520547331	-0.520547331	0.832086238	-0.520547331	1.27381818	-0.520547331	-0.520547331	-0.520547331	2.585247152	-0.520547331	-0.520547331	-0.520547331	-0.520547331	1.620390644	-0.520547331	0.858868274	1.752244334	-0.520547331	-0.520547331	-0.520547331	-0.520547331	-0.520547331	-0.520547331	-0.520547331	-0.520547331	-0.520547331	2.775778656	-0.520547331	-0.520547331	2.312196534	1.234754943	-0.520547331	-0.520547331	-0.520547331	-0.520547331	-0.520547331	-0.520547331	2.056038154	1.519723551	-0.520547331	-0.520547331	1.95421218	-0.520547331	-0.520547331	-0.520547331	-0.520547331	-0.520547331	-0.520547331	-0.520547331	2.624271551	-0.520547331	2.379684696	-0.520547331	-0.520547331	-0.520547331	-0.520547331	1.725803978	-0.520547331	-0.520547331	1.729362442	-0.520547331	-0.520547331	-0.520547331	-0.520547331	-0.520547331	1.145548909	-0.520547331	-0.520547331	2.072412396	-0.520547331	-0.520547331	-0.520547331	-0.520547331	2.467305886	1.803114573	-0.520547331	1.549934069	-0.520547331	-0.520547331	0.853344306	-0.520547331	-0.520547331	-0.520547331	-0.520547331	-0.520547331	-0.520547331	2.568094081	-0.520547331	-0.520547331	-0.520547331	0.765931973	-0.520547331	-0.520547331	-0.520547331	-0.520547331	-0.520547331	0.973665164	2.795488627	1.746164206	1.640777361	-0.520547331	-0.520547331	1.228669618	2.77356255	-0.520547331	-0.520547331	-0.520547331	2.004528365	2.594119988	-0.520547331	-0.520547331	-0.520547331	-0.520547331	-0.520547331	-0.520547331	1.778253253	-0.520547331	2.632723074	-0.520547331	-0.520547331	-0.520547331	-0.520547331	1.632245158	-0.520547331	2.040786765	-0.520547331	-0.520547331	-0.520547331	-0.520547331	0.6375653	2.045842824	2.065482923	3.093474017	-0.520547331	-0.520547331	-0.520547331	-0.520547331	0.982245334	-0.520547331	-0.520547331	-0.520547331	0.761983755	-0.520547331	-0.520547331	1.653466825	-0.520547331	-0.520547331	-0.520547331	-0.520547331	-0.520547331	2.050501824	-0.520547331	2.676874186	-0.520547331	-0.520547331	-0.520547331	-0.520547331	1.802037653	1.618039607	1.558148496	2.951358814	-0.520547331	-0.520547331	-0.520547331	-0.520547331	-0.520547331	-0.520547331	-0.520547331	-0.520547331	2.960505655	-0.520547331	-0.520547331	-0.520547331	-0.520547331	-0.520547331	-0.520547331	1.72343976	-0.520547331	-0.520547331	-0.520547331	2.324948608	1.75163441	-0.520547331	-0.520547331	-0.520547331	1.739524729	1.271674994	-0.520547331	-0.520547331	1.399381558	2.517291072	0.589951092	-0.520547331	-0.520547331	-0.520547331	-0.520547331	-0.520547331	2.733473975	-0.520547331	-0.520547331	1.059935528	2.862754719	-0.520547331	-0.520547331	-0.520547331	-0.520547331	1.775742668	2.961919976	-0.520547331	-0.520547331	-0.520547331	-0.520547331	-0.520547331	-0.520547331	2.050501824	1.69270979	2.791876866	-0.520547331	-0.520547331	-0.520547331	-0.520547331	-0.520547331	2.303110063	1.404584847	-0.520547331	-0.520547331	-0.520547331	-0.520547331	2.331767889	-0.520547331	-0.520547331	-0.520547331	0.407708199	-0.520547331	-0.520547331	1.916010292	-0.520547331	-0.520547331	-0.520547331	1.710550792	-0.520547331	-0.520547331	-0.520547331	-0.520547331	-0.520547331	-0.520547331	-0.520547331	-0.520547331	-0.520547331	2.047111148	-0.520547331	-0.520547331	-0.520547331	2.011015956	-0.520547331	2.402709245	-0.520547331	-0.520547331	-0.520547331	-0.520547331	2.074443213	-0.520547331	-0.520547331	-0.520547331	-0.520547331	-0.520547331	-0.520547331	-0.520547331	-0.520547331	-0.520547331	2.882240819	-0.520547331	-0.520547331	-0.520547331	-0.520547331	-0.520547331	-0.520547331	-0.520547331	-0.520547331	-0.520547331	1.543349304	0.936753931	3.329691458	-0.520547331	-0.520547331	-0.520547331	-0.520547331	-0.520547331	2.217833581	-0.520547331	2.284463802	-0.520547331	-0.520547331	-0.520547331	-0.520547331	0.940531014	-0.520547331	-0.520547331	-0.520547331	-0.520547331	-0.520547331	-0.520547331	2.402709245	1.043028194	2.561961015	-0.520547331	1.534218163	1.798600312	-0.520547331	1.661392072	-0.520547331	-0.520547331	-0.520547331	-0.520547331	-0.520547331	-0.520547331	1.162824247	-0.520547331	-0.520547331	-0.520547331	1.366950112	-0.520547331	2.7829024	-0.520547331	-0.520547331	-0.520547331	-0.520547331	0.805077331	1.173096792	-0.520547331	0.483794372	-0.520547331	-0.520547331	-0.520547331	1.653194853	1.258278692	2.103047595	-0.520547331	-0.520547331	1.240242416	-0.520547331	-0.520547331	-0.520547331	-0.520547331	-0.520547331	-0.520547331	-0.520547331	-0.520547331	-0.520547331	-0.520547331	-0.520547331	-0.520547331	-0.520547331	1.183817518	-0.520547331	-0.520547331	-0.520547331	1.70244777	0.766486861	-0.520547331	-0.520547331	-0.520547331	-0.520547331	-0.520547331	2.800475525	-0.520547331	1.86053679	-0.520547331	-0.520547331	1.645614765	-0.520547331	1.831362098	-0.520547331	-0.520547331	-0.520547331	-0.520547331	-0.520547331	-0.520547331	-0.520547331	-0.520547331	-0.520547331	2.396597738	-0.520547331	-0.520547331	-0.520547331	1.181122419	-0.520547331	1.772146243	-0.520547331	-0.520547331	2.098417816	-0.520547331	-0.520547331	-0.520547331	2.475189728	-0.520547331	1.752244334	-0.520547331	-0.520547331	2.76342945	-0.520547331	-0.520547331	2.402709245	1.948872891	-0.520547331	-0.520547331	-0.520547331	2.453657869	-0.520547331	-0.520547331	-0.520547331	-0.520547331	2.758181963	-0.520547331	-0.520547331	-0.520547331	-0.520547331	-0.520547331	2.158388711	2.921661121	-0.520547331	1.732339023	-0.520547331	-0.520547331	1.313710934	-0.520547331	-0.520547331	-0.520547331	-0.520547331	-0.520547331	-0.520547331	-0.520547331	2.076769562	-0.520547331	-0.520547331	-0.520547331	-0.520547331	-0.520547331	1.316573885	-0.520547331	-0.520547331	1.053172214	-0.520547331	-0.520547331	-0.520547331	-0.520547331	-0.520547331	-0.520547331	-0.520547331	2.26955131	-0.520547331	-0.520547331	-0.520547331	-0.520547331	0.689900428	-0.520547331	-0.520547331	-0.520547331	-0.520547331	-0.520547331	1.131186521	-0.520547331	-0.520547331	-0.520547331	2.153164292	-0.520547331	-0.520547331	1.712297101	-0.520547331	-0.520547331	-0.520547331	-0.520547331	2.462735681	-0.520547331	-0.520547331	-0.520547331	-0.520547331	2.058604526	-0.520547331	-0.520547331	-0.520547331	-0.520547331	-0.520547331	-0.520547331	-0.520547331	-0.520547331	-0.520547331	-0.520547331	1.310502897	-0.520547331	-0.520547331	-0.520547331	-0.520547331	-0.520547331	-0.520547331	-0.520547331	-0.520547331	-0.520547331	-0.520547331	1.638636235	-0.520547331	-0.520547331	1.882883073	-0.520547331	-0.520547331	1.632245158	-0.520547331	2.085545255	1.510048439	-0.520547331	-0.520547331	1.82537489	2.027437033	1.766391481	2.359531418	2.645143246	-0.520547331	1.063721926	-0.520547331	-0.520547331	2.395988668	-0.520547331	1.451740028	-0.520547331	-0.520547331	-0.520547331	-0.520547331	-0.520547331	-0.520547331	2.481807646	-0.520547331	-0.520547331	-0.520547331	2.827082342	1.328498117	-0.520547331	2.757019482	-0.520547331	-0.520547331	-0.520547331	0.706115541	-0.520547331	-0.520547331	1.014886965	-0.520547331	-0.520547331	-0.520547331	-0.520547331	-0.520547331	-0.520547331	-0.520547331	-0.520547331	-0.520547331	1.878650544	-0.520547331	-0.520547331	-0.520547331	-0.520547331	1.371402607	-0.520547331	-0.520547331	1.40820735	-0.520547331	-0.520547331	-0.520547331	-0.520547331	0.602942617	2.089964136	-0.520547331	-0.520547331	-0.520547331	-0.520547331	0.806772801	-0.520547331	-0.520547331	-0.520547331	-0.520547331	-0.520547331	1.39223334	1.487464631	-0.520547331	-0.520547331	-0.520547331	-0.520547331	-0.520547331	-0.520547331	-0.520547331	1.962280106	1.678026764	-0.520547331	-0.520547331	1.853666367	-0.520547331	-0.520547331	-0.520547331	-0.520547331	2.947861961	-0.520547331	-0.520547331	2.676068742	-0.520547331	-0.520547331	-0.520547331	1.394212444	-0.520547331	-0.520547331	-0.520547331	-0.520547331	-0.520547331	2.91962034	-0.520547331	-0.520547331	-0.520547331	1.593362849	2.352516289	-0.520547331	-0.520547331	-0.520547331	0.431517043	-0.520547331	-0.520547331	-0.520547331	1.054919267	-0.520547331	-0.520547331	-0.520547331	-0.520547331	-0.520547331	1.593869607	-0.520547331	2.797299259	-0.520547331	-0.520547331	2.432583277	3.814519774	-0.520547331	-0.520547331	2.931066054	-0.520547331	-0.520547331	-0.520547331	-0.520547331	1.681955212	2.823451603	-0.520547331	-0.520547331	1.899654809	-0.520547331	-0.520547331	-0.520547331	-0.520547331	-0.520547331	-0.520547331	1.719513686	2.594862922	-0.520547331	-0.520547331	2.076769562	-0.520547331	-0.520547331	-0.520547331	1.714631019	-0.520547331	-0.520547331	-0.520547331	-0.520547331	-0.520547331	-0.520547331	-0.520547331	-0.520547331	-0.520547331	1.915277068	-0.520547331	-0.520547331	-0.520547331	-0.520547331	1.346738871	-0.520547331	2.082025098	2.467305886	-0.520547331	2.151271617	-0.520547331	-0.520547331	0.938220174	1.20977592	-0.520547331	-0.520547331	0.892498798	-0.520547331	-0.520547331	3.419329514	-0.520547331	-0.520547331	-0.520547331	1.194090238	-0.520547331	-0.520547331	3.693784359	1.431958865	-0.520547331	1.875839894	-0.520547331	2.829198381	-0.520547331	1.625375587	-0.520547331	2.568456016	2.023304362	-0.520547331	-0.520547331	-0.520547331	1.129793943	1.123974833	0.807452334	-0.520547331	-0.520547331	-0.520547331	-0.520547331	-0.520547331	-0.520547331	-0.520547331	-0.520547331	-0.520547331	-0.520547331	-0.520547331	-0.520547331	-0.520547331	-0.520547331	-0.520547331	-0.520547331	-0.520547331	-0.520547331	-0.520547331	2.228025304	-0.520547331	-0.520547331	1.911254915	-0.520547331	-0.520547331	-0.520547331	-0.520547331	-0.520547331	-0.520547331	1.158466224	0.889383336	-0.520547331	1.067020419	-0.520547331	-0.520547331	-0.520547331	-0.520547331	1.779511244	0.934665061	2.134405653	-0.520547331	-0.520547331	-0.520547331	0.578177404	-0.520547331	-0.520547331	1.526705086	-0.520547331	-0.520547331	1.456869949	-0.520547331	-0.520547331	-0.520547331	3.477941378	-0.520547331	0.589318613	-0.520547331	-0.520547331	1.740126229	-0.520547331	-0.520547331	-0.520547331	1.278122956	-0.520547331	-0.520547331	-0.520547331	-0.520547331	-0.520547331	-0.520547331	-0.520547331	1.979811816	-0.520547331	-0.520547331	-0.520547331	-0.520547331	-0.520547331	-0.520547331	-0.520547331	-0.520547331	-0.520547331	-0.520547331	-0.520547331	0.946026028	-0.520547331	-0.520547331	1.896418947	2.050077313	-0.520547331	-0.520547331	-0.520547331	-0.520547331	-0.520547331	-0.520547331	1.794749248	-0.520547331	-0.520547331	-0.520547331	-0.520547331	-0.520547331	-0.520547331	-0.520547331	-0.520547331	-0.520547331	-0.520547331	-0.520547331	-0.520547331	-0.520547331	-0.520547331	-0.520547331	-0.520547331	-0.520547331	2.233162039	-0.520547331	-0.520547331	-0.520547331	-0.520547331	-0.520547331	1.409418555	-0.520547331	-0.520547331	-0.520547331	-0.520547331	-0.520547331	-0.520547331	-0.520547331	-0.520547331	-0.520547331	-0.520547331	2.379684696	1.97353982	-0.520547331	-0.520547331	-0.520547331	-0.520547331	2.348447232	-0.520547331	-0.520547331	-0.520547331	-0.520547331	1.184117593	-0.520547331	-0.520547331	2.14186455	1.444106253	-0.520547331	-0.520547331	3.091671647	-0.520547331	-0.520547331	1.757752925	0.456828541	-0.520547331	3.364038795	-0.520547331	2.830445133	-0.520547331	1.826701897	1.421223536	0.805077331	-0.520547331	2.331767889	-0.520547331	-0.520547331	-0.520547331	-0.520547331	1.861226744	-0.520547331	-0.520547331	-0.520547331	-0.520547331	-0.520547331	-0.520547331	-0.520547331	-0.520547331	1.84616943	-0.520547331	1.868851534	-0.520547331	-0.520547331	-0.520547331	1.282223984	-0.520547331	1.62327307	2.12838835	-0.520547331	-0.520547331	-0.520547331	2.140928965	-0.520547331	2.080854647	-0.520547331	-0.520547331	-0.520547331	-0.520547331	-0.520547331	-0.520547331	-0.520547331	-0.520547331	-0.520547331	-0.520547331	0.59882944	-0.520547331	-0.520547331	-0.520547331	2.623251895	-0.520547331	-0.520547331	-0.520547331	0.916569906	-0.520547331	-0.520547331	-0.520547331	-0.520547331	2.136264868	-0.520547331	-0.520547331	-0.520547331	1.65619134	-0.520547331	-0.520547331	2.032976092	-0.520547331	-0.520547331	-0.520547331	-0.520547331	-0.520547331	-0.520547331	-0.520547331	-0.520547331	-0.520547331	-0.520547331	-0.520547331	-0.520547331	-0.520547331	1.908704641	2.486244148	-0.520547331	-0.520547331	-0.520547331	-0.520547331	-0.520547331	-0.520547331	-0.520547331	2.581817565	-0.520547331	1.556692949	-0.520547331	-0.520547331	-0.520547331	-0.520547331	-0.520547331	-0.520547331	-0.520547331	1.407804027	-0.520547331	-0.520547331	-0.520547331	2.031588222	-0.520547331	-0.520547331	-0.520547331	-0.520547331	-0.520547331	1.950547589	-0.520547331	-0.520547331	-0.520547331	-0.520547331	1.019377911	-0.520547331	2.519977955	-0.520547331	-0.520547331	-0.520547331	2.214797071	-0.520547331	2.315929835	-0.520547331	-0.520547331	-0.520547331	-0.520547331	1.719317849	2.255041057	2.979042328	-0.520547331	1.641849957	-0.520547331	-0.520547331	-0.520547331	-0.520547331	-0.520547331	0.657455155	-0.520547331	-0.520547331	-0.520547331	-0.520547331	-0.520547331	2.557654189	-0.520547331	1.966534747	-0.520547331	2.125164079	-0.520547331	1.147828338	-0.520547331	-0.520547331	-0.520547331	-0.520547331	2.206746466	-0.520547331	-0.520547331	3.092872886	2.985535938	1.579795329	-0.520547331	-0.520547331	-0.520547331	2.652196916	-0.520547331	-0.520547331	-0.520547331	-0.520547331	-0.520547331	-0.520547331	-0.520547331	-0.520547331	0.88608998	-0.520547331	-0.520547331	-0.520547331	-0.520547331	-0.520547331	2.124244879	-0.520547331	-0.520547331	-0.520547331	-0.520547331	-0.520547331	-0.520547331	-0.520547331	-0.520547331	-0.520547331	-0.520547331	-0.520547331	3.027620748	2.25398785	-0.520547331	-0.520547331	-0.520547331	1.490588815	-0.520547331	1.402980172	-0.520547331	-0.520547331	2.087310308	2.462735681	-0.520547331	1.893910166	-0.520547331	-0.520547331	-0.520547331	-0.520547331	-0.520547331	-0.520547331	-0.520547331	-0.520547331	-0.520547331	-0.520547331	-0.520547331	2.396110452	-0.520547331	-0.520547331	-0.520547331	1.416317341	2.371336088	1.427399277	-0.520547331	-0.520547331	2.432583277	1.385933544	-0.520547331	1.46853355	1.426366645	-0.520547331	-0.520547331	-0.520547331	-0.520547331	-0.520547331	-0.520547331	2.106948303	-0.520547331	-0.520547331	-0.520547331	-0.520547331	-0.520547331	1.132302554	1.840082096	-0.520547331	-0.520547331	-0.520547331	-0.520547331	-0.520547331	-0.520547331	-0.520547331	-0.520547331	-0.520547331	2.271514498	-0.520547331	2.008983682	1.095579041	1.596408014	-0.520547331	-0.520547331	-0.520547331	-0.520547331	-0.520547331	1.896418947	-0.520547331	1.588312092	-0.520547331	-0.520547331	2.300345392	-0.520547331	-0.520547331	2.150799038	2.433847841	2.639690715	-0.520547331	3.472791533	-0.520547331	-0.520547331	-0.520547331	-0.520547331	-0.520547331	-0.520547331	-0.520547331	-0.520547331	1.370402419	-0.520547331	3.144594487	-0.520547331	-0.520547331	-0.520547331	-0.520547331	1.650479907	-0.520547331	2.764014159	1.880059174	1.42163376	-0.520547331	-0.520547331	-0.520547331	-0.520547331	-0.520547331	2.085545255	-0.520547331	-0.520547331	2.69721976	-0.520547331	-0.520547331	1.715215485	-0.520547331	-0.520547331	-0.520547331	-0.520547331	-0.520547331	-0.520547331	1.905980161	2.224190708	-0.520547331	-0.520547331	2.124244879	1.800532169	1.109498282	-0.520547331	-0.520547331	-0.520547331	-0.520547331	-0.520547331	-0.520547331	-0.520547331	-0.520547331	-0.520547331	1.284626587	2.043311356	-0.520547331	-0.520547331	1.631714741	-0.520547331	-0.520547331	1.336919912	-0.520547331	-0.520547331	-0.520547331	0.975105951	2.201749019	-0.520547331	-0.520547331	-0.520547331	-0.520547331	-0.520547331	-0.520547331	-0.520547331	-0.520547331	-0.520547331	2.595110689	1.949633737	-0.520547331	3.256246103	-0.520547331	-0.520547331	1.766391481	1.350289504	1.665244607	-0.520547331	-0.520547331	-0.520547331	-0.520547331	1.427812706	-0.520547331	1.658650885	2.787379871	-0.520547331	-0.520547331	-0.520547331	2.386897557	-0.520547331	-0.520547331	-0.520547331	-0.520547331	1.158176628	-0.520547331	-0.520547331	-0.520547331	-0.520547331	-0.520547331	-0.520547331	2.625802961	-0.520547331	-0.520547331	-0.520547331	-0.520547331	2.460783438	1.783928455	-0.520547331	-0.520547331	0.925759339	-0.520547331	-0.520547331	-0.520547331	-0.520547331	0.808132639	-0.520547331	2.515572498	-0.520547331	-0.520547331	-0.520547331	-0.520547331	-0.520547331	2.118291819	2.091737538	-0.520547331	1.181122419	-0.520547331	1.574330512	-0.520547331	2.286094713	-0.520547331	-0.520547331	-0.520547331	-0.520547331	-0.520547331	-0.520547331	-0.520547331	-0.520547331	-0.520547331	-0.520547331	2.315929835
NOTUM	-0.682414023	0.049630546	1.582173746	0.562862876	-0.682414023	-0.682414023	0.025691079	-0.682414023	-0.682414023	-0.682414023	0.722783808	0.623482994	0.299214006	-0.682414023	-0.682414023	0.015886743	-0.682414023	-0.682414023	-0.682414023	-0.682414023	-0.682414023	0.5056178	-0.682414023	-0.682414023	0.904048988	-0.682414023	1.251022053	0.775619806	-0.682414023	-0.682414023	-0.682414023	1.655783463	-0.682414023	1.155196815	-0.682414023	0.165523986	-0.682414023	0.281179819	-0.682414023	-0.682414023	-0.682414023	-0.682414023	0.52852082	-0.682414023	-0.682414023	-0.682414023	-0.682414023	0.606829577	-0.682414023	-0.682414023	1.764357733	2.112022068	-0.682414023	0.376865	0.360471084	-0.682414023	1.267296691	-0.682414023	-0.682414023	-0.682414023	-0.682414023	-0.682414023	-0.682414023	1.672256254	-0.682414023	-0.682414023	-0.682414023	-0.682414023	0.53749205	-0.682414023	0.930195584	-0.682414023	-0.682414023	0.59630234	-0.682414023	-0.682414023	-0.682414023	0.856248626	-0.682414023	1.879391792	0.240010842	-0.682414023	2.200507285	0.356811208	0.321143411	-0.682414023	-0.682414023	-0.682414023	-0.682414023	-0.682414023	0.3037057	-0.682414023	-0.682414023	0.096252091	-0.682414023	-0.682414023	-0.682414023	0.580146429	-0.682414023	-0.682414023	-0.682414023	-0.682414023	0.255565425	-0.682414023	-0.682414023	-0.682414023	-0.682414023	1.256196676	-0.682414023	-0.682414023	0.523273804	0.182210627	-0.682414023	-0.682414023	0.097716007	-0.682414023	-0.682414023	1.788972643	-0.682414023	0.585784866	1.094567629	-0.682414023	-0.682414023	-0.682414023	-0.682414023	-0.682414023	0.099121692	0.661114857	-0.682414023	-0.682414023	-0.682414023	-0.682414023	1.984478549	-0.682414023	0.352129859	0.572061481	-0.682414023	-0.682414023	0.879341734	1.755151453	1.089913163	0.319728224	-0.682414023	0.154723723	-0.682414023	-0.682414023	-0.682414023	-0.682414023	-0.682414023	-0.682414023	-0.682414023	-0.682414023	-0.682414023	-0.682414023	0.341193133	0.705617256	1.404375714	-0.682414023	-0.682414023	-0.682414023	-0.682414023	-0.682414023	0.553642124	-0.682414023	-0.682414023	1.242020643	0.864740283	1.003473762	-0.682414023	-0.682414023	-0.682414023	-0.682414023	-0.682414023	0.671842635	-0.682414023	-0.682414023	-0.682414023	-0.682414023	0.850696021	-0.682414023	-0.682414023	-0.682414023	-0.682414023	-0.682414023	-0.682414023	0.534485143	0.666559478	-0.682414023	-0.682414023	-0.682414023	0.567620041	1.278693507	-0.682414023	-0.682414023	0.324206247	-0.682414023	-0.682414023	-0.682414023	-0.682414023	-0.682414023	-0.682414023	1.496920841	-0.682414023	2.07126958	-0.682414023	0.354933149	-0.682414023	1.277129207	1.771892524	0.410748025	-0.682414023	-0.682414023	1.629636395	0.036538277	-0.682414023	1.102530215	-0.682414023	-0.682414023	-0.682414023	0.527862151	-0.682414023	0.744668448	0.311540411	-0.682414023	-0.682414023	-0.682414023	-0.682414023	0.38539962	-0.682414023	0.111486896	-0.682414023	-0.682414023	-0.682414023	0.540684126	-0.682414023	-0.682414023	-0.682414023	0.130757385	-0.682414023	-0.682414023	0.162041974	-0.682414023	1.107888418	-0.682414023	0.311647206	0.300880168	1.196939768	-0.682414023	-0.682414023	-0.682414023	-0.682414023	0.103241378	2.194207884	-0.682414023	-0.682414023	-0.682414023	0.154575767	-0.682414023	0.748754926	1.232962796	-0.682414023	0.061552352	-0.682414023	-0.682414023	-0.682414023	-0.682414023	-0.682414023	-0.682414023	-0.682414023	1.686441978	1.888207229	-0.682414023	2.069222035	-0.682414023	0.32994842	-0.682414023	-0.682414023	-0.682414023	0.435105914	-0.682414023	0.162871872	1.07251272	-0.682414023	-0.682414023	0.439815492	1.266782732	-0.682414023	-0.682414023	-0.682414023	-0.682414023	-0.682414023	0.317343101	0.06149462	-0.682414023	-0.682414023	2.235351394	-0.682414023	0.831561519	-0.682414023	0.796883548	-0.682414023	-0.682414023	1.787495029	-0.682414023	0.98587573	-0.682414023	0.992159111	-0.682414023	0.108849624	-0.682414023	-0.682414023	0.923984541	-0.682414023	-0.682414023	0.116213884	0.786545809	-0.682414023	0.678460109	-0.682414023	-0.682414023	-0.682414023	0.797144182	1.146909182	0.748754926	0.698322828	-0.682414023	-0.682414023	-0.682414023	1.002879835	-0.682414023	-0.682414023	-0.682414023	-0.682414023	0.801985471	1.03446177	-0.682414023	0.951986038	-0.682414023	-0.682414023	-0.682414023	2.298947753	-0.682414023	-0.682414023	0.408781563	0.299734027	1.264986636	0.562336815	-0.682414023	0.593330189	-0.682414023	-0.682414023	-0.682414023	-0.682414023	-0.682414023	-0.682414023	1.249263269	-0.682414023	-0.682414023	-0.682414023	-0.682414023	-0.682414023	-0.682414023	-0.682414023	-0.682414023	-0.682414023	0.34853322	-0.682414023	-0.682414023	-0.682414023	0.938567775	-0.682414023	-0.682414023	-0.682414023	0.436624829	0.348071115	-0.084251642	-0.682414023	0.917673798	-0.682414023	1.457801988	-0.682414023	-0.682414023	0.714861521	0.215361092	-0.682414023	1.127389362	0.077913557	-0.682414023	-0.682414023	-0.682414023	-0.682414023	-0.682414023	1.475100213	1.308503727	-0.682414023	-0.682414023	0.105806851	-0.682414023	1.890980701	-0.682414023	-0.682414023	0.530005761	0.51678602	-0.682414023	0.253309011	-0.682414023	-0.682414023	-0.682414023	-0.682414023	-0.682414023	-0.682414023	0.164916236	2.027938497	-0.682414023	-0.682414023	0.265286846	-0.682414023	-0.682414023	0.514212671	-0.682414023	1.112870356	1.602403299	-0.682414023	-0.682414023	-0.682414023	0.151187976	0.816735883	-0.682414023	1.477626575	0.458883639	0.366673679	0.487662169	0.563916499	-0.682414023	-0.682414023	-0.682414023	-0.682414023	-0.682414023	0.835287715	0.352013413	-0.682414023	-0.682414023	1.420527248	-0.682414023	-0.682414023	-0.682414023	-0.682414023	2.014896613	-0.682414023	-0.682414023	-0.682414023	-0.682414023	0.450502789	1.675693871	0.523110654	-0.682414023	0.24920231	-0.682414023	0.925253896	-0.682414023	-0.682414023	1.57910564	0.266831436	-0.682414023	-0.682414023	-0.682414023	0.119105622	0.615625263	-0.682414023	-0.682414023	-0.682414023	0.595743868	1.572569882	-0.682414023	-0.682414023	1.180367152	-0.682414023	0.139341914	-0.682414023	-0.682414023	-0.682414023	-0.682414023	-0.682414023	-0.682414023	0.812715304	2.006731855	-0.682414023	-0.682414023	-0.682414023	0.308030003	0.378461571	0.611784365	1.354661376	0.255094377	-0.682414023	-0.682414023	-0.682414023	1.006570468	-0.130038186	-0.682414023	0.315185435	-0.682414023	0.320054422	2.531629012	-0.682414023	-0.682414023	-0.682414023	-0.682414023	0.723246264	-0.682414023	-0.682414023	1.542873478	0.328174053	0.538609949	-0.682414023	-0.682414023	-0.682414023	-0.682414023	1.231654419	2.233579507	-0.682414023	-0.682414023	-0.682414023	-0.682414023	-0.682414023	1.746669755	-0.682414023	0.316370904	-0.682414023	0.591942367	-0.682414023	-0.682414023	0.37539589	-0.682414023	-0.682414023	0.34691782	-0.682414023	0.956130727	-0.682414023	-0.682414023	2.340428577	-0.682414023	0.229411128	-0.682414023	1.537183446	0.86822655	-0.682414023	-0.132490622	-0.682414023	-0.682414023	-0.682414023	-0.682414023	-0.682414023	-0.682414023	-0.682414023	-0.682414023	-0.682414023	0.124270895	0.046186651	0.992334476	-0.682414023	-0.682414023	-0.682414023	-0.682414023	-0.682414023	-0.682414023	-0.682414023	0.196480727	-0.682414023	-0.682414023	-0.682414023	0.575730101	-0.682414023	-0.682414023	0.69998974	-0.682414023	-0.682414023	0.514533666	0.514052246	-0.682414023	-0.682414023	-0.682414023	-0.682414023	2.183289481	-0.682414023	-0.682414023	-0.682414023	-0.682414023	-0.682414023	-0.682414023	-0.682414023	0.588809239	-0.682414023	-0.682414023	-0.682414023	1.59690731	-0.682414023	-0.682414023	0.518400647	0.191263499	-0.682414023	-0.682414023	-0.682414023	1.844132323	-0.682414023	1.015340155	-0.682414023	0.605881661	-0.682414023	-0.682414023	1.349202512	0.256792526	0.616589537	-0.682414023	-0.682414023	-0.682414023	1.114956441	-0.682414023	1.032414212	-0.682414023	0.2131353	-0.682414023	-0.682414023	-0.682414023	0.108718244	-0.682414023	-0.682414023	0.644774251	-0.682414023	-0.682414023	-0.682414023	-0.682414023	1.63864429	-0.682414023	-0.682414023	-0.682414023	0.717949208	-0.682414023	-0.682414023	-0.682414023	0.652219801	-0.682414023	1.309046842	-0.682414023	-0.682414023	0.483203961	0.417359458	-0.682414023	2.22129151	-0.682414023	-0.682414023	0.343817881	1.692659373	-0.047458662	-0.682414023	0.182606985	-0.682414023	-0.682414023	0.538833804	-0.682414023	-0.682414023	1.567702369	-0.682414023	-0.682414023	-0.682414023	-0.682414023	0.690385696	1.693978879	-0.682414023	-0.682414023	-0.682414023	-0.682414023	-0.682414023	-0.682414023	-0.682414023	1.130584858	-0.682414023	-0.682414023	1.544632368	0.217857662	-0.682414023	0.251904648	-0.682414023	1.419064057	1.486845426	-0.682414023	-0.682414023	0.219588079	1.790288249	-0.129788587	1.136014083	-0.682414023	-0.682414023	-0.682414023	0.947784538	-0.682414023	1.6603358	-0.682414023	-0.682414023	-0.682414023	0.221935428	0.458955861	0.519776903	-0.682414023	-0.682414023	0.768482255	-0.682414023	1.675521651	-0.682414023	0.155686786	-0.682414023	-0.682414023	-0.682414023	-0.682414023	0.215790482	0.318642553	-0.682414023	-0.682414023	2.954024496	-0.682414023	-0.682414023	0.546443267	-0.682414023	1.293452005	-0.682414023	-0.682414023	0.508943849	-0.682414023	1.336144649	0.931476815	1.05373998	-0.682414023	-0.682414023	-0.682414023	-0.682414023	-0.682414023	2.288431749	0.099890674	0.628880494	-0.682414023	0.115343955	-0.682414023	0.300358838	-0.682414023	-0.682414023	-0.682414023	0.564268153	1.809429463	-0.682414023	-0.682414023	-0.682414023	-0.682414023	-0.682414023	-0.682414023	0.8878915	1.741994453	0.369563615	1.674618083	-0.682414023	-0.682414023	-0.682414023	0.373687535	0.651194222	-0.682414023	0.631251722	-0.682414023	-0.682414023	-0.682414023	-0.682414023	2.132809549	0.273064249	0.975872512	-0.682414023	0.755545355	-0.682414023	0.269352957	0.211431138	-0.682414023	-0.682414023	-0.682414023	0.204097683	-0.682414023	-0.682414023	-0.682414023	0.277004629	0.180234603	-0.682414023	-0.682414023	-0.682414023	1.426829185	1.823175491	0.955632019	2.349702393	-0.682414023	0.493751516	-0.682414023	-0.682414023	0.290769558	-0.682414023	-0.682414023	-0.682414023	-0.682414023	0.455644067	0.183480331	0.957073738	-0.682414023	1.089711485	0.894377737	0.899857676	-0.682414023	-0.682414023	-0.682414023	-0.682414023	-0.682414023	-0.682414023	1.342645828	1.128452952	2.122854955	1.044727708	0.664983731	-0.682414023	-0.682414023	-0.682414023	-0.682414023	-0.682414023	-0.682414023	-0.682414023	1.356537799	-0.682414023	-0.682414023	0.23711039	-0.682414023	0.427035831	0.576538649	0.10414865	-0.682414023	-0.682414023	-0.682414023	0.683634591	-0.682414023	-0.682414023	-0.682414023	-0.682414023	-0.682414023	-0.682414023	0.979993996	-0.682414023	-0.682414023	-0.682414023	0.561111283	1.771133708	-0.682414023	1.701717995	0.386148869	0.385274857	-0.682414023	-0.682414023	1.141556716	-0.682414023	0.622799662	-0.682414023	-0.682414023	1.081292337	-0.682414023	1.090821424	-0.682414023	0.726028423	-0.682414023	0.848431766	-0.682414023	-0.682414023	2.370443502	-0.682414023	0.999208894	-0.682414023	-0.682414023	-0.682414023	-0.682414023	-0.682414023	0.64960813	-0.682414023	-0.682414023	-0.682414023	-0.682414023	-0.682414023	-0.682414023	-0.682414023	-0.682414023	-0.682414023	0.858683988	0.315939472	-0.682414023	0.300984506	-0.682414023	0.58068961	0.246793713	1.274010312	-0.682414023	-0.682414023	-0.682414023	-0.682414023	-0.682414023	-0.682414023	-0.682414023	0.561286193	-0.682414023	-0.682414023	-0.682414023	1.145033491	-0.682414023	-0.682414023	-0.682414023	-0.682414023	-0.682414023	-0.682414023	-0.682414023	-0.682414023	-0.682414023	-0.682414023	0.458378367	0.718178554	-0.682414023	-0.682414023	-0.682414023	0.753233058	0.07335002	-0.682414023	1.221914312	1.29145864	1.312095472	-0.682414023	-0.682414023	0.42622232	-0.682414023	-0.682414023	-0.682414023	-0.682414023	-0.682414023	-0.682414023	0.451783294	-0.682414023	-0.682414023	-0.682414023	0.595743868	-0.682414023	-0.682414023	-0.682414023	-0.682414023	-0.682414023	-0.682414023	-0.682414023	-0.682414023	0.078457801	-0.682414023	0.376742404	-0.682414023	-0.682414023	0.210921235	0.458234094	-0.682414023	0.332510933	-0.682414023	1.316691419	-0.682414023	-0.682414023	-0.682414023	-0.682414023	-0.682414023	-0.682414023	-0.682414023	0.463599199	0.280780499	-0.682414023	-0.682414023	-0.682414023	1.943967934	-0.682414023	-0.682414023	-0.682414023	-0.682414023	-0.682414023	-0.682414023	-0.682414023	0.220195402	-0.682414023	-0.682414023	-0.682414023	0.654894768	1.518644199	-0.682414023	-0.682414023	-0.682414023	-0.682414023	-0.682414023	-0.682414023	-0.682414023	-0.682414023	0.452353434	0.306443198	0.40241148	-0.682414023	-0.682414023	0.754936014	-0.682414023	-0.682414023	-0.682414023	0.541442889	-0.682414023	-0.682414023	-0.682414023	-0.682414023	-0.682414023	-0.682414023	-0.682414023	-0.682414023	-0.682414023	-0.682414023	-0.682414023	-0.682414023	-0.682414023	0.438981213	-0.682414023	1.088033055	-0.682414023	0.130340071	-0.682414023	-0.682414023	-0.682414023	-0.682414023	1.323028742	-0.682414023	-0.682414023	-0.682414023	-0.682414023	-0.682414023	-0.682414023	-0.682414023	1.496644361	0.503097521	0.739657749	-0.682414023	1.818738911	-0.682414023	-0.682414023	0.314862653	-0.682414023	0.927640468	2.617294246	-0.682414023	-0.682414023	-0.682414023	-0.682414023	0.138418076	-0.682414023	-0.682414023	-0.682414023	-0.682414023	0.473309452	-0.682414023	-0.682414023	-0.682414023	-0.682414023	-0.682414023	-0.682414023	1.979233455	0.17026554	-0.682414023	-0.682414023	0.245318115	1.158148081	0.352712519	1.667613626	-0.682414023	-0.682414023	-0.682414023	0.426628911	-0.682414023	-0.682414023	-0.682414023	2.089216777	1.131154434	-0.682414023	-0.682414023	-0.682414023	1.019158989	-0.682414023	-0.682414023	-0.682414023	-0.682414023	0.903536426	-0.682414023	0.283382465	-0.682414023	-0.682414023	-0.682414023	1.273750986	-0.682414023	-0.682414023	-0.682414023	-0.682414023	1.353604893	0.750566459	0.462579901	0.843506261	-0.005043568	1.196238482	-0.682414023	-0.682414023	-0.682414023	0.722090785	-0.682414023	0.740133196	1.014615143	-0.682414023	0.324865204	0.531992034	-0.682414023	1.594563172	0.109902319	1.209440461	-0.682414023	-0.682414023	-0.682414023	-0.682414023	-0.682414023	0.58395981	-0.682414023	-0.682414023	0.427510987	0.506091683	-0.682414023	-0.682414023	0.43967635	-0.682414023	-0.682414023	0.486544069	-0.682414023	1.079103749	-0.682414023	-0.682414023	0.539337815	-0.682414023	-0.682414023	-0.682414023	-0.682414023	-0.682414023	0.848290513	-0.682414023	0.946608428	-0.682414023	-0.682414023	0.955632019	-0.682414023	0.481390997	-0.682414023	-0.682414023	-0.682414023	-0.682414023	-0.682414023	-0.682414023	-0.682414023	-0.682414023	0.412195047	-0.682414023	0.110693775	-0.682414023	1.582942585	-0.682414023	0.784924511	-0.682414023	-0.682414023	-0.682414023	-0.682414023	-0.682414023	-0.682414023	-0.682414023	-0.682414023	-0.682414023	0.470200109	-0.682414023	-0.157504866	-0.682414023	-0.682414023	-0.682414023	0.562336815	-0.682414023	-0.682414023	-0.682414023	-0.682414023	-0.682414023	-0.682414023	-0.682414023	-0.682414023	-0.682414023	0.682985308	-0.682414023	-0.682414023	-0.682414023	0.233422553	-0.682414023	-0.682414023	-0.682414023	1.59690731	-0.682414023	-0.682414023	-0.682414023	-0.682414023	-0.682414023	-0.682414023	-0.682414023	1.122657765	-0.682414023	-0.682414023	1.932990699	-0.682414023	0.847443648	1.74643537	-0.682414023	-0.682414023	-0.682414023	-0.682414023	-0.682414023	-0.682414023	1.0446016	0.487001187	0.599103005	-0.043655066	1.175051268	-0.682414023	0.902614816	-0.682414023	0.328137158	-0.682414023	-0.682414023	0.359405652	-0.682414023	0.409436187	-0.682414023	0.539505922	-0.682414023	-0.682414023	1.841987072	-0.682414023	-0.682414023	1.168272884	-0.682414023	-0.682414023	-0.682414023	-0.682414023	1.403761119	-0.682414023	-0.682414023	-0.682414023	-0.682414023	0.529345285	1.414898512	0.662436469	2.00736699	-0.682414023	-0.682414023	-0.682414023	-0.682414023	2.087127241	1.48185511	1.436377968	-0.682414023	0.927321765	-0.682414023	-0.682414023	-0.682414023	-0.682414023	-0.682414023	1.178122176	2.365687988	-0.682414023	-0.682414023	-0.682414023	-0.682414023	-0.682414023	-0.682414023	-0.682414023	-0.682414023	1.503585227	-0.682414023	1.261662379	-0.682414023	1.489078496	-0.682414023	-0.682414023	-0.682414023	-0.682414023	0.507991433	-0.682414023	0.442326558	0.410879399	-0.682414023	-0.682414023	1.263706334	0.315508443	0.748152266	0.37576275	0.93662642	-0.682414023	-0.682414023	-0.682414023	-0.682414023	-0.682414023	-0.682414023	-0.682414023	-0.682414023	1.208014611	0.127914702	-0.682414023	-0.682414023	0.863485935	0.764510864	-0.682414023	0.437870966	-0.682414023	-0.682414023	-0.682414023	-0.682414023	-0.682414023	-0.682414023	0.579965486	-0.682414023	-0.682414023	-0.682414023	-0.682414023	0.56832829	0.406041511	-0.682414023	-0.682414023	-0.682414023	-0.682414023	-0.682414023	1.259115236	-0.682414023	-0.025426548	0.205939994	0.201764649	-0.682414023	-0.682414023	0.397911061	-0.682414023	-0.682414023	-0.682414023	-0.682414023	-0.682414023	0.764882103	0.688126809	0.793375507	-0.682414023	-0.682414023	1.378079318	-0.682414023	-0.682414023	-0.682414023	-0.682414023	-0.682414023	-0.682414023	-0.682414023	-0.682414023	0.420162529	-0.682414023	0.710731246	-0.682414023	1.272973542	0.40370487	0.853537552	-0.682414023	-0.682414023	-0.682414023	-0.682414023	-0.682414023	-0.682414023	-0.682414023	-0.682414023	-0.682414023	1.704165223	-0.682414023	-0.682414023	0.191993192	2.101858716	-0.682414023	-0.682414023	-0.682414023	-0.682414023	-0.682414023	-0.682414023	-0.682414023	-0.682414023	-0.682414023	-0.682414023	0.651399194	-0.682414023	-0.682414023	-0.682414023	0.212793914	-0.682414023	0.73995486	-0.682414023	-0.682414023	0.392311033	-0.682414023	-0.682414023	-0.682414023	0.426764515	1.617510032	0.726493357	-0.682414023	-0.682414023	-0.682414023	-0.682414023	-0.682414023	1.606615688	1.420736499	0.707492352	-0.682414023	-0.682414023	0.113610064	1.719909067	-0.682414023	0.28328211	-0.682414023	-0.682414023	-0.682414023	0.725563843	0.625995523	1.405606359	-0.682414023	1.209440461	-0.682414023	2.201184855	-0.682414023	0.991341338	-0.682414023	-0.682414023	1.133723109	0.11688442	-0.682414023	-0.682414023	-0.682414023	-0.682414023	0.337452534	-0.682414023	-0.682414023	-0.062137468	-0.682414023	-0.682414023	0.461514213	-0.682414023	-0.682414023	1.124885505	-0.682414023	-0.682414023	-0.682414023	0.850223645	0.165371962	-0.682414023	0.315723907	-0.682414023	1.167149249	0.69677122	-0.682414023	0.478683252	-0.682414023	-0.682414023	3.051516933	-0.682414023	-0.682414023	-0.682414023	-0.682414023	-0.682414023	-0.682414023	-0.682414023	-0.682414023	1.053867746	0.355050312	-0.682414023	-0.682414023	-0.682414023	-0.682414023	-0.682414023	-0.682414023	0.60210574	-0.682414023	-0.682414023	2.406756753	-0.682414023	0.22045595	2.090612549	-0.682414023	-0.682414023	2.143700391	0.952757784	0.24019277	-0.682414023	-0.682414023	1.355180543	-0.682414023	-0.682414023	-0.682414023	0.416162927	-0.682414023	-0.682414023	-0.682414023	0.432767408	-0.682414023	-0.682414023	1.667837016	-0.682414023	-0.682414023	-0.682414023	-0.682414023	-0.682414023	1.094973809	-0.682414023	0.761672065	-0.682414023	-0.682414023	-0.682414023	-0.682414023	-0.682414023	-0.682414023	-0.682414023	1.224822956	0.1959888	1.306335134	1.086050912	1.47712066	1.035394473	-0.682414023	2.034139773	0.641237988	-0.682414023	-0.682414023	0.653144366	0.166742259	-0.682414023	-0.682414023	-0.682414023	0.437593783	0.350850514	0.986223296	-0.682414023	-0.682414023	-0.682414023	-0.682414023	-0.682414023	0.492517745	-0.682414023	-0.682414023	-0.682414023	0.897264247	0.234498644	0.708620221	-0.682414023	-0.682414023	0.019191439	1.486163083	-0.682414023	-0.682414023	-0.682414023	1.617510032	-0.682414023	0.694341082	-0.682414023	-0.682414023	0.352013413	-0.682414023	-0.682414023	-0.682414023	-0.682414023	-0.682414023	-0.682414023	0.644470297	-0.682414023	-0.682414023	-0.682414023	0.736812801	1.763719574	0.837506098	0.916575547	0.234229368	-0.682414023	0.188840505	0.827856894	-0.682414023	-0.682414023	0.435795766	0.61842615	-0.682414023	-0.682414023	-0.682414023	0.589268901	-0.682414023	0.448375692	-0.682414023	0.461127234	2.183289481	-0.682414023	-0.682414023	-0.682414023	-0.682414023	-0.682414023	-0.682414023	-0.682414023	0.38539962	-0.682414023	-0.682414023	0.032901994	-0.682414023	-0.682414023	-0.682414023	-0.682414023	-0.682414023	1.211059757	0.513090702	1.838713932	-0.682414023	-0.682414023	-0.682414023	0.399577865	-0.682414023	-0.682414023	-0.682414023	-0.682414023	-0.682414023	-0.682414023	-0.682414023	-0.682414023	-0.682414023	-0.682414023	-0.682414023	-0.682414023	1.01389089	-0.682414023	-0.682414023	-0.682414023	-0.682414023	0.92923627	-0.682414023	1.385645153	-0.682414023	-0.682414023	-0.682414023	-0.682414023	-0.682414023	-0.682414023	-0.682414023	2.216631008	-0.682414023	-0.682414023	-0.682414023	0.106295956	-0.682414023	-0.682414023	-0.682414023	0.943445884	-0.682414023	-0.682414023	-0.682414023	-0.682414023	-0.682414023	2.347840053	0.503883828	-0.682414023	-0.682414023	-0.682414023	0.088582359	-0.682414023	-0.682414023	0.392944199	-0.682414023	0.423115972	-0.682414023	-0.682414023	0.842105867	1.4664039	-0.682414023	-0.682414023	-0.682414023	-0.682414023	-0.682414023	-0.682414023	1.333709154	0.975530178	0.339262447	-0.682414023	0.373322242	-0.682414023	-0.682414023	-0.682414023	1.146996542	-0.682414023	0.543556112	-0.682414023	-0.682414023	-0.124461222	0.924143078	-0.682414023	-0.682414023	2.801273848	-0.682414023	-0.682414023	0.392944199	0.098482085	-0.682414023	-0.682414023	0.280580972	0.383904561	-0.682414023	-0.682414023	-0.682414023	-0.682414023	-0.682414023	-0.682414023	-0.682414023	-0.682414023	-0.682414023	-0.682414023	-0.682414023	1.324967979	0.186111639	-0.682414023	-0.682414023	-0.682414023	1.180977148	-0.682414023	-0.682414023	-0.682414023	-0.682414023	-0.682414023	-0.682414023	1.66457341	1.461099363	-0.682414023	-0.682414023	-0.682414023	-0.682414023	0.860984486	2.27459794	-0.682414023	-0.682414023	-0.682414023	0.950005598	1.900103533	-0.682414023	-0.682414023	-0.682414023	-0.682414023	1.605560553	1.494849577	1.752314698	-0.682414023	-0.682414023	-0.682414023	-0.682414023	-0.682414023	-0.682414023	-0.682414023	2.322763098	-0.682414023	-0.682414023	-0.682414023	1.809934628	-0.682414023	-0.682414023	1.572244471	-0.682414023	-0.682414023	0.960301007	-0.682414023	1.828840059	-0.682414023	-0.682414023	-0.682414023	-0.682414023	1.389757542	-0.682414023	1.933690958	1.117887198	-0.682414023	-0.682414023	-0.682414023	1.667552712	-0.682414023	-0.682414023	-0.682414023	1.45714416	-0.682414023	1.160666111	2.341043899	-0.682414023	-0.682414023	0.589820991	-0.682414023	1.313405774	-0.682414023	-0.682414023	-0.682414023	-0.682414023	-0.682414023	-0.682414023	-0.682414023	1.87066596	-0.682414023	-0.682414023	1.069632037	-0.682414023	1.634537551	1.293984457	1.576812137	-0.682414023	-0.682414023	-0.682414023	-0.682414023	-0.682414023	-0.682414023	0.711789538	-0.682414023	1.421155168	1.134009083	-0.682414023	-0.682414023	-0.682414023	-0.682414023	-0.682414023	-0.682414023	-0.682414023	-0.682414023	-0.682414023	-0.682414023	-0.682414023	1.301478302	-0.682414023	-0.682414023	-0.682414023	-0.682414023	-0.682414023	1.619116556	-0.682414023	-0.682414023	1.914066642	-0.682414023	1.323305475	1.398861709	-0.682414023	-0.682414023	1.468402295	1.925787688	-0.682414023	-0.682414023	-0.682414023	-0.682414023	-0.682414023	1.268840681	0.66824494	-0.682414023	-0.682414023	1.418437811	-0.682414023	1.810440094	-0.682414023	-0.682414023	1.189725196	0.97109544	-0.682414023	-0.682414023	-0.682414023	-0.682414023	-0.682414023	-0.682414023	-0.682414023	2.070586537	1.853476424	1.099661603	2.622114114	1.049536745	-0.682414023	-0.682414023	-0.682414023	2.951651289	-0.682414023	-0.682414023	1.013167396	-0.682414023	-0.682414023	-0.682414023	-0.682414023	1.705503111	0.848997085	1.543899031	-0.682414023	-0.682414023	-0.682414023	-0.682414023	-0.682414023	0.68645638	-0.682414023	-0.682414023	-0.682414023	1.927582825	-0.682414023	1.091326516	0.680395253	-0.682414023	1.213256228	-0.682414023	-0.682414023	-0.682414023	-0.682414023	0.302604802	1.178236162	-0.682414023	-0.682414023	1.619921001	-0.682414023	-0.682414023	-0.682414023	1.225308841	-0.682414023	-0.682414023	-0.682414023	1.390361184	1.846063277	-0.682414023	-0.682414023	-0.682414023	-0.682414023	1.568835512	-0.682414023	-0.682414023	1.257591092	-0.682414023	-0.682414023	-0.682414023	-0.682414023	-0.682414023	-0.682414023	1.45714416	0.318100671	-0.682414023	-0.682414023	-0.682414023	-0.682414023	1.119146913	-0.682414023	1.280261056	-0.682414023	-0.682414023	1.514393413	-0.682414023	-0.682414023	2.498513872	1.132294937	1.394599845	2.004195917	-0.682414023	-0.682414023	-0.682414023	-0.682414023	-0.682414023	-0.682414023	-0.682414023	-0.682414023	-0.682414023	-0.682414023	-0.682414023	-0.682414023	-0.682414023	1.836625695	-0.682414023	1.122517001	2.380993733	-0.682414023	-0.682414023	1.618714629	-0.682414023	-0.682414023	0.870561151	-0.682414023	-0.682414023	1.156228395	2.133175865	-0.682414023	1.689150894	1.711775136	-0.682414023	-0.682414023	-0.682414023	1.347486675	-0.682414023	-0.682414023	1.305253152	-0.682414023	-0.682414023	-0.682414023	-0.682414023	-0.682414023	-0.682414023	1.694859715	0.749720413	-0.682414023	-0.682414023	2.462671315	1.767876272	-0.682414023	1.400695382	0.951986038	1.731492615	-0.682414023	0.752019536	-0.682414023	1.28393138	-0.682414023	0.774613091	-0.682414023	1.585253472	-0.682414023	-0.682414023	2.208444327	-0.682414023	1.592485137	-0.682414023	1.994751144	1.951383958	1.199047641	0.884746937	-0.682414023	1.951681922	1.718547898	1.918644192	0.726260846	1.814325363	-0.682414023	1.028152332	-0.682414023	1.619921001	0.766369287	-0.682414023	-0.682414023	1.143945203	-0.682414023	-0.682414023	-0.682414023	-0.682414023	1.139392189	-0.682414023	3.684162159	-0.682414023	-0.682414023	-0.682414023	1.407455971	-0.682414023	-0.682414023	-0.682414023	-0.682414023	-0.682414023	-0.682414023	1.049917817	-0.682414023	-0.682414023	-0.682414023	-0.682414023	1.735029999	2.019522975	-0.682414023	1.18649008	-0.682414023	-0.682414023	-0.682414023	-0.682414023	1.790946819	0.947045811	-0.682414023	-0.682414023	3.701389548	-0.682414023	1.620726236	-0.682414023	1.758948741	1.275568146	-0.682414023	-0.682414023	1.407455971	-0.682414023	0.849704431	-0.682414023	-0.682414023	-0.682414023	-0.682414023	-0.682414023	-0.682414023	-0.682414023	1.255563707	-0.682414023	-0.682414023	-0.682414023	-0.682414023	-0.682414023	-0.682414023	1.300134675	-0.682414023	-0.682414023	-0.682414023	1.461099363	-0.682414023	-0.682414023	-0.682414023	-0.682414023	1.115792578	-0.682414023	1.013619491	-0.682414023	-0.682414023	1.414275588	-0.682414023	1.459778763	1.940136525	0.665718554	-0.682414023	1.112453868	-0.682414023	-0.682414023	1.250519121	-0.682414023	-0.682414023	1.327190292	-0.682414023	-0.682414023	-0.682414023	-0.682414023	1.195771329	-0.682414023	-0.682414023	-0.682414023	-0.682414023	-0.682414023	1.806908137	1.540972334	-0.682414023	1.319440313	0.54287899	-0.682414023	1.78405727	-0.682414023	-0.682414023	1.900477955	-0.682414023	1.370684727	1.522917633	-0.682414023	0.770852347	2.102566368	1.056427946	0.553642124	-0.682414023	-0.682414023	-0.682414023	-0.682414023	1.180519604	1.008483075	1.108302257	-0.682414023	1.611513478	-0.682414023	-0.682414023	2.355687618	1.369949138	-0.682414023	-0.682414023	-0.682414023	1.823175491	-0.682414023	-0.682414023	-0.682414023	0.726958648	1.518289105	-0.682414023	1.929033235	-0.682414023	0.63363274	1.555713119	-0.682414023	-0.682414023	-0.682414023	-0.682414023	-0.682414023	1.763719574	1.361321638	1.053356825	1.78798728	1.837147275	-0.682414023	-0.682414023	-0.682414023	-0.682414023	1.101299397	-0.682414023	-0.682414023	-0.682414023	-0.682414023	-0.682414023	1.650253377	-0.682414023	-0.682414023	-0.682414023	-0.682414023	-0.682414023	-0.682414023	-0.682414023	1.024467483	-0.682414023	-0.682414023	-0.682414023	-0.682414023	1.070024166	0.941815906	-0.682414023	-0.682414023	2.486711393	-0.682414023	-0.682414023	-0.682414023	-0.682414023	-0.682414023	1.409928953	-0.682414023	-0.682414023	-0.682414023	-0.682414023	-0.682414023	2.562162596	0.858971104	-0.682414023	-0.682414023	-0.682414023	2.638727139	-0.682414023	-0.682414023	2.042366656	-0.682414023	-0.682414023	-0.682414023	0.610255217	3.170464732	-0.682414023	1.87066596	-0.682414023	-0.682414023	-0.682414023	1.259623974	2.512507947	-0.682414023	-0.682414023	-0.682414023	1.267296691	2.205261072	-0.682414023	-0.682414023	-0.682414023	-0.682414023	-0.682414023	-0.682414023	-0.682414023	0.56886007	1.911217953	0.12777657	-0.682414023	-0.682414023	1.06754436	-0.682414023	-0.682414023	-0.682414023	-0.682414023	-0.682414023	0.267218428	-0.682414023	-0.682414023	0.597607591	2.654158416	-0.682414023	-0.682414023	-0.682414023	2.103983371	1.143075749	1.210154419	1.416770265	-0.682414023	-0.682414023	-0.682414023	-0.682414023	-0.682414023	-0.682414023	-0.682414023	2.135744308	-0.682414023	-0.682414023	1.812971948	0.553987291	2.426482067	1.855606329	-0.682414023	-0.682414023	-0.682414023	-0.682414023	-0.682414023	1.671399075	1.136157511	-0.682414023	-0.682414023	-0.682414023	1.655699397	2.069222035	-0.682414023	1.15667095	1.555713119	0.821594391	-0.682414023	-0.682414023	2.54960737	-0.682414023	1.021899685	-0.682414023	-0.682414023	1.176414524	-0.682414023	-0.682414023	-0.682414023	1.487983965	-0.682414023	-0.682414023	-0.682414023	-0.682414023	-0.682414023	0.761179687	1.384046205	-0.682414023	-0.682414023	0.900469379	-0.682414023	-0.682414023	2.455527763	-0.682414023	2.296014364	-0.682414023	-0.682414023	-0.682414023	2.565973794	0.486391785	-0.682414023	-0.682414023	-0.682414023	-0.682414023	-0.682414023	1.982932596	-0.682414023	1.697507832	-0.682414023	0.792339835	-0.682414023	-0.682414023	-0.682414023	-0.682414023	0.504986612	-0.682414023	-0.682414023	-0.682414023	-0.682414023	-0.682414023	-0.682414023	0.828404375	1.298257584	-0.682414023	-0.682414023	-0.682414023	-0.682414023	-0.682414023	-0.682414023	-0.682414023	-0.682414023	0.683634591	-0.682414023	1.619116556	-0.682414023	1.928452779	-0.682414023	-0.682414023	0.928118808	0.847866941	-0.682414023	1.247508611	-0.682414023	-0.682414023	-0.682414023	1.102119706	2.429528694	-0.682414023	2.734440184	-0.682414023	1.389154368	0.217253687	1.527932226	-0.682414023	-0.682414023	1.704610947	-0.682414023	-0.682414023	-0.682414023	0.701438156	-0.682414023	-0.682414023	-0.682414023	-0.682414023	-0.682414023	-0.682414023	-0.682414023	0.498248198	-0.682414023	0.882956792	2.19656497	-0.682414023	-0.682414023	1.494849577	-0.682414023	-0.682414023	1.192509541	-0.682414023	0.987267058	-0.682414023	-0.682414023	-0.682414023	1.876655424	-0.682414023	-0.682414023	1.497612458	-0.682414023	-0.682414023	2.355937858	1.266269124	-0.682414023	-0.682414023	0.549688202	-0.682414023	2.206851287	-0.682414023	-0.682414023	-0.682414023	-0.682414023	-0.682414023	0.907235771	1.457801988	1.58911959	-0.682414023	-0.682414023	-0.682414023	-0.682414023	-0.682414023	1.389455897	-0.682414023	-0.682414023	-0.682414023	-0.682414023	0.9460621	1.212300439	1.046685298	-0.682414023	1.825230975	-0.682414023	-0.682414023	-0.682414023	-0.682414023	-0.682414023	-0.682414023	-0.682414023	-0.682414023	-0.682414023	-0.682414023	-0.682414023	-0.682414023	-0.682414023	-0.682414023	-0.682414023	1.754204804	-0.682414023	-0.682414023	1.348916274	-0.682414023	-0.682414023	-0.682414023	1.037076492	-0.682414023	0.881171528	0.810847717	-0.682414023	-0.682414023	2.168427574	1.194371648	-0.682414023	-0.682414023	2.129154674	-0.682414023	-0.682414023	-0.682414023	0.729290457	0.962647643	1.600829237	-0.682414023	0.780550953	-0.682414023	-0.682414023	-0.682414023	-0.682414023	1.245009081	-0.682414023	1.298257584	-0.682414023	-0.682414023	-0.682414023	-0.682414023	-0.682414023	-0.682414023	2.338585107	-0.682414023	-0.682414023	-0.682414023	1.520778071	-0.682414023	-0.682414023	2.945744052	-0.682414023	1.540972334	1.257083731	1.854008403	1.258606844	-0.682414023	-0.682414023	-0.682414023	0.900622393	-0.682414023	-0.682414023	-0.682414023	-0.682414023	-0.682414023	2.184841119	-0.682414023	-0.682414023	-0.682414023	-0.682414023	1.740131602	-0.682414023	1.64941871	-0.682414023	-0.682414023	-0.682414023	-0.682414023	-0.682414023	-0.682414023	1.036328427	0.936949589	1.661181586	1.492783678	-0.682414023	-0.682414023	-0.682414023	-0.682414023	1.81805841	2.014384078	-0.682414023	-0.682414023	-0.682414023	-0.682414023	-0.682414023	-0.682414023	-0.682414023	2.301890674	-0.682414023	-0.682414023	2.29498992	1.916352383	-0.682414023	-0.682414023	-0.682414023	1.821124962	-0.682414023	0.492517745	-0.682414023	-0.682414023	-0.682414023	-0.682414023	-0.682414023	-0.682414023	-0.682414023	1.365696464	-0.682414023	-0.682414023	-0.682414023	-0.682414023	-0.682414023	-0.682414023	-0.682414023	-0.682414023	-0.682414023	-0.682414023	1.497474087	-0.682414023	-0.682414023	0.88534474	-0.682414023	-0.682414023	-0.682414023	-0.682414023	-0.682414023	-0.682414023	-0.682414023	1.59690731	-0.682414023	-0.682414023	-0.682414023	1.079898817	-0.682414023	-0.682414023	1.197641722	-0.682414023	-0.682414023	1.400695382	-0.682414023	1.756573428	-0.682414023	-0.682414023	-0.682414023	-0.682414023	-0.682414023	1.50316707	-0.682414023	-0.682414023	1.568709529	-0.682414023	1.395713795	0.963319607	-0.682414023	-0.682414023	-0.682414023	1.073563162	0.873197617	0.871731597	1.600829237	1.013529048	0.979993996	-0.682414023	-0.682414023	-0.682414023	1.491409379	1.130584858	-0.682414023	-0.682414023	-0.682414023	-0.682414023	-0.682414023	-0.682414023	-0.682414023	1.210392558	1.317789788	0.89316614	-0.682414023	-0.682414023	0.475840193	-0.682414023	1.142641414	0.615817988	-0.682414023	-0.682414023	-0.682414023	1.252532879	-0.682414023	-0.682414023	-0.682414023	-0.682414023	-0.682414023	-0.682414023	-0.682414023	-0.682414023	-0.682414023	2.238437202	-0.682414023	-0.682414023	-0.682414023	-0.682414023	-0.682414023	-0.682414023	1.990793814	1.403761119	1.443454829	1.059899095	-0.682414023	2.022103772	-0.682414023	-0.682414023	-0.682414023	-0.682414023	1.819760684	-0.682414023	-0.682414023	1.682612175	1.214213254	-0.682414023	-0.682414023	-0.682414023	-0.682414023	1.51298148	-0.682414023	-0.682414023	1.214931836	1.206591509	-0.682414023	1.546101045	1.464410533	-0.682414023	2.19656497	-0.682414023	-0.682414023	-0.682414023	-0.682414023	-0.682414023	-0.682414023	-0.682414023	1.04346765	-0.682414023	-0.682414023	1.116211013	0.789371758	1.614306405	-0.682414023	1.779495238	-0.682414023	-0.682414023	1.274529232	-0.682414023	-0.682414023	-0.682414023	1.623955108	-0.682414023	1.489352364	1.443454829	-0.682414023	1.162002723	2.020812423	-0.682414023	-0.682414023	-0.682414023	-0.682414023	-0.682414023	-0.682414023	-0.682414023	-0.682414023	-0.682414023	-0.682414023	-0.682414023	1.698392414	1.354949759	3.050201865	-0.682414023	1.264730401	1.201396819	-0.682414023	1.926713745	2.2365159	1.179148684	-0.682414023	-0.682414023	1.033716507	-0.682414023	-0.682414023	2.288431749	1.504561778	-0.682414023	2.190293144	-0.682414023	-0.682414023	-0.682414023	0.57188314	1.411788839	-0.682414023	-0.682414023	-0.682414023	-0.682414023	-0.682414023	2.029892064	-0.682414023	-0.682414023	0.957962482	-0.682414023	-0.682414023	0.433866537	-0.682414023	-0.682414023	-0.682414023	-0.682414023	1.454190687	-0.682414023	-0.682414023	-0.682414023	-0.682414023	-0.682414023	-0.682414023	-0.682414023	-0.682414023	2.502543014	-0.682414023	-0.682414023	-0.682414023	-0.682414023	2.179422125	1.075339334	-0.682414023	0.695665387	2.299535572	-0.682414023	2.020812423	-0.682414023	-0.682414023	1.832464505	2.062205555	1.500384936	-0.682414023	-0.682414023	-0.682414023	-0.682414023	-0.682414023	-0.682414023	-0.682414023	1.718547898	1.721272457	-0.682414023	-0.682414023	-0.682414023	-0.682414023	1.772375762	-0.682414023	-0.682414023	-0.682414023	-0.682414023	1.316142827	-0.682414023	1.293984457	-0.682414023	-0.682414023	-0.682414023	1.113704061	-0.682414023	-0.682414023	-0.682414023	3.060242043	-0.682414023	1.755625178	-0.682414023	-0.682414023	1.316691419	-0.682414023	-0.682414023	-0.682414023	-0.682414023	-0.682414023	-0.682414023	2.410070263	1.671399075	-0.682414023	-0.682414023	1.201161564	1.364819514	-0.682414023	0.887591367	-0.682414023	-0.682414023	1.310134237	-0.682414023	1.20611775	-0.682414023	2.325784464	1.051062278	-0.682414023	1.453863203	-0.682414023	-0.682414023	-0.682414023	-0.682414023	-0.682414023	-0.682414023	-0.682414023	1.295050483	1.252532879	-0.682414023	-0.682414023	-0.682414023	1.865976284	-0.682414023	-0.682414023	-0.682414023	-0.682414023	-0.682414023	-0.682414023	0.604935323	1.462422169	1.377188231	-0.682414023	-0.682414023	-0.682414023	-0.682414023	-0.682414023	-0.682414023	2.132077371	-0.682414023	-0.682414023	-0.682414023	-0.682414023	-0.682414023	1.408691484	2.472567415	-0.682414023	2.025340491	1.824202612	2.031196863	-0.682414023	0.669935238	1.439265363	-0.682414023	-0.682414023	-0.682414023	0.339829475	2.602281499	-0.682414023	0.298175743	-0.682414023	1.483892822	-0.682414023	-0.682414023	-0.682414023	2.280624197	-0.682414023	-0.682414023	1.137449644	-0.682414023	1.203753508	1.997888071	-0.682414023	-0.682414023	-0.682414023	1.410238627	1.021167772	-0.682414023	1.494160349	-0.682414023	3.113248821	1.125478852	-0.682414023	-0.682414023	1.491752732	2.648127007	-0.682414023	-0.682414023	1.487300647	0.98068334	-0.682414023	1.248510768	0.625733969	-0.682414023	1.448967179	1.765635502	-0.682414023	1.475436598	-0.682414023	-0.682414023	1.540242316	-0.682414023	1.957362752	1.107888418	-0.682414023	-0.682414023	-0.682414023	1.709081346	-0.682414023	-0.682414023	0.564972131	0.816735883	-0.682414023	-0.682414023	-0.682414023	1.148308204	-0.682414023	-0.682414023	1.004544123	0.958963717	2.205261072	-0.682414023	-0.682414023	-0.682414023	-0.682414023	-0.682414023	2.54883518	0.304230871	1.279215661	1.077318107	0.90322908	-0.682414023	1.418020592	-0.682414023	0.860408596	-0.682414023	-0.682414023	1.997888071	-0.682414023	-0.682414023	-0.682414023	-0.682414023	-0.682414023	-0.682414023	-0.682414023	-0.682414023	-0.682414023	-0.682414023	-0.682414023	-0.682414023	-0.682414023	1.382550176	-0.682414023	-0.682414023	0.544488525	1.28920582	0.879687519	-0.682414023	-0.682414023	-0.682414023	-0.682414023	-0.682414023	1.128027327	3.102184185	-0.682414023	0.946389844	1.124631363	-0.682414023	-0.682414023	-0.682414023	1.186951367	2.111817655	-0.682414023	-0.682414023	-0.682414023	1.408073483	-0.682414023	-0.682414023	-0.682414023	-0.682414023	1.806908137	0.824037618	-0.682414023	2.151312649	-0.682414023	-0.682414023	-0.682414023	0.313895661	-0.682414023	1.316691419	-0.682414023	-0.682414023	-0.682414023	2.437702862	2.681347203	-0.682414023	-0.682414023	-0.682414023	-0.682414023	1.616707949	-0.682414023	-0.682414023	-0.682414023	-0.682414023	1.3683333	2.027288274	-0.682414023	-0.682414023	-0.682414023	-0.682414023	-0.682414023	1.943672608	-0.682414023	-0.682414023	1.613507453	-0.682414023	2.974439369	-0.682414023	-0.682414023	-0.682414023	-0.682414023	2.272883509	1.009561253	2.401973375	-0.682414023	1.714026623	1.797394881	1.904983759	-0.682414023	-0.682414023	-0.682414023	-0.682414023	-0.682414023	2.868853777	-0.682414023	-0.682414023	-0.682414023	1.235093826	-0.682414023	1.5094625	-0.682414023	1.511572032	-0.682414023	-0.682414023	1.316691419	-0.682414023	0.669512209	0.545252593	2.263088218	1.629636395	1.271421059	-0.682414023	1.247008036	-0.682414023	-0.682414023	-0.682414023	2.061304258	-0.682414023	1.460438787	-0.682414023	-0.682414023	-0.682414023	1.046305982	1.656119814	1.749173937	1.116629692	1.636177786	1.911217953	-0.682414023	-0.682414023	-0.682414023	0.791176741	-0.682414023	-0.682414023	1.806908137	2.471147154	0.775367975	-0.682414023	-0.682414023	1.247759024	-0.682414023	1.46176049	-0.682414023	-0.682414023	-0.682414023	-0.682414023	1.365989002	-0.682414023	-0.682414023	-0.682414023	-0.682414023	-0.682414023	-0.682414023	1.795902503	-0.682414023	-0.682414023	-0.682414023	-0.682414023	-0.682414023	-0.682414023	-0.682414023	0.364517552	-0.682414023	1.309318545	-0.682414023	1.034089039	-0.682414023	1.09680449	1.089106793	1.358418801	1.127601954	-0.682414023	-0.682414023	0.815571766	0.958629807	1.643599589	-0.682414023	-0.682414023	-0.682414023	-0.682414023	-0.682414023	-0.682414023	1.599062037	-0.682414023	-0.682414023	-0.682414023	-0.682414023	0.892561177	-0.682414023	-0.682414023	1.587570939	-0.682414023	-0.682414023	-0.682414023	1.133151501	1.260642484	-0.682414023	-0.682414023	0.800280238	1.229207397	0.742754776	-0.682414023	-0.682414023	-0.682414023	1.959765842	1.670114967	-0.682414023	-0.682414023	-0.682414023	1.444101344	-0.682414023	1.826775852	-0.682414023	1.074352021	-0.682414023	-0.682414023	-0.682414023	-0.682414023	-0.682414023	1.142641414	-0.682414023	-0.682414023	-0.682414023	-0.682414023	-0.682414023	2.206320902	-0.682414023	-0.682414023	-0.682414023	-0.682414023	-0.682414023	-0.682414023	-0.682414023	-0.682414023	-0.682414023	-0.682414023	-0.682414023	-0.682414023	-0.682414023	-0.682414023	2.374904468	2.916289522	-0.682414023	-0.682414023	1.418646504	-0.682414023	-0.682414023	1.895995602	-0.682414023	-0.682414023	-0.682414023	-0.682414023	2.166396927	0.905897508	0.950995091	-0.682414023	-0.682414023	-0.682414023	1.086091036	0.719326589	1.295050483	1.450595816	2.277462574	2.542776576	-0.682414023	0.967027367	1.4664039	-0.682414023	2.011825895	0.938891881	-0.682414023	0.937380723	-0.682414023	-0.682414023	1.042335538	-0.682414023	-0.682414023	-0.682414023	-0.682414023	-0.682414023	-0.682414023	2.023397026	1.002832343	-0.682414023	-0.682414023	-0.682414023	-0.682414023	-0.682414023	2.281056185	-0.682414023	0.996203882	-0.682414023	-0.682414023	-0.682414023	-0.682414023	1.484573221	-0.682414023	-0.682414023	1.885994875	-0.682414023	1.906679528	2.275456376	-0.682414023	-0.682414023	-0.682414023	2.333338555	1.015702946	2.224532238	1.345774657	-0.682414023	0.63882552	1.962175598	-0.682414023	-0.682414023	1.19204475	-0.682414023	-0.682414023	-0.682414023	1.026307463	-0.682414023	-0.682414023	0.863293173	0.910230911	0.383531511	-0.682414023	2.020812423	-0.682414023	-0.682414023	-0.682414023	1.135010887	-0.682414023	-0.682414023	-0.682414023	1.272973542	-0.682414023	1.3543731	-0.682414023	0.701438156	-0.682414023	-0.682414023	-0.682414023	2.506405495	-0.682414023	-0.682414023	-0.682414023	-0.682414023	1.912166471	0.791435021	-0.682414023	-0.682414023	-0.682414023	-0.682414023	-0.682414023	-0.682414023	-0.682414023	2.520333478	-0.682414023	-0.682414023	-0.682414023	-0.682414023	-0.682414023	0.971775828	1.269871771	-0.682414023	-0.682414023	-0.682414023	1.64941871	2.045679099	0.711335757	2.099033749	-0.682414023	1.979233455	-0.682414023	1.69618272	1.483213005	-0.682414023	-0.682414023	-0.682414023	1.795902503	-0.682414023	-0.682414023	0.9834477	-0.682414023	-0.682414023	-0.682414023	-0.682414023	0.751898315	-0.682414023	-0.682414023	-0.682414023	0.891654775	1.639468104	0.840010979	-0.682414023	-0.682414023	-0.682414023	1.633718659	-0.682414023	-0.682414023	-0.682414023	1.496920841	0.975359075	-0.682414023	-0.682414023	-0.682414023	-0.682414023	-0.682414023	1.017156019	-0.682414023	-0.682414023	-0.682414023	-0.682414023	-0.682414023	2.218599808	-0.682414023	0.490979573	-0.682414023	-0.682414023	-0.682414023	-0.682414023	-0.682414023	-0.682414023	0.528026743	-0.682414023	1.540972334	1.092742686	0.625733969	0.979305349	1.646088467	-0.682414023	-0.682414023	1.801387458	-0.682414023	2.162349441	-0.682414023	1.262939198	2.398852947	-0.682414023	-0.682414023	-0.682414023	-0.682414023	1.688276085	-0.682414023	0.840289903	-0.682414023	-0.682414023	0.967365443	-0.682414023	1.017883701	1.587570939	-0.682414023	-0.682414023	-0.682414023	1.313405774	-0.682414023	2.057035645	2.347840053	1.559440722	-0.682414023	-0.682414023	0.532821799	-0.682414023	-0.682414023	-0.682414023	-0.682414023	-0.682414023	-0.682414023	-0.682414023	1.577575919	-0.682414023	-0.682414023	-0.682414023	1.269356049	1.051062278	0.665928673	-0.682414023	1.181893095	0.481541838	-0.682414023	1.583327277	-0.682414023	-0.682414023	0.703673342	-0.682414023	1.451901149	-0.682414023	-0.682414023	-0.682414023	-0.682414023	-0.682414023	-0.682414023	0.75214078	0.509420695	-0.682414023	0.888943045	-0.682414023	-0.682414023	-0.682414023	-0.682414023	-0.682414023	-0.682414023	-0.682414023	1.001338022	0.948853023	-0.682414023	1.876473309	-0.682414023	1.162002723	-0.682414023	0.613797613	-0.682414023	-0.682414023	-0.682414023	-0.682414023	-0.682414023	-0.682414023	2.175187272	-0.682414023	-0.682414023	-0.682414023	-0.682414023	2.897298075	1.424933282	-0.682414023	-0.682414023	-0.682414023	-0.682414023	2.387771568	-0.682414023	-0.682414023	0.841965995	1.265755866	-0.682414023	-0.682414023	-0.682414023	-0.682414023	1.660758585	-0.682414023	-0.682414023	-0.682414023	1.484573221	1.02520289	1.587880434	-0.682414023	1.560936584	-0.682414023	-0.682414023	-0.682414023	-0.682414023	-0.682414023	1.169623535	-0.682414023	1.45714416	-0.682414023	0.430166499	-0.682414023	1.963382986	0.650579739	-0.682414023	1.334457713	-0.682414023	-0.682414023	-0.682414023	-0.682414023	-0.682414023	-0.682414023	1.266782732	-0.682414023	0.740609013	2.068540575	0.990757811	1.172784809	-0.682414023	-0.682414023	-0.682414023	-0.682414023	-0.682414023	-0.682414023	-0.682414023	-0.682414023	1.758948741	1.946630404	-0.682414023	2.916746365	-0.682414023	1.881587184	-0.682414023	-0.682414023	1.78405727	2.2654917	-0.682414023	-0.682414023	-0.682414023	-0.682414023	1.288676717	-0.682414023	-0.682414023	-0.682414023	-0.682414023	2.089216777	-0.682414023	1.131867037	0.983101542	-0.682414023	1.217366508	1.108302257	-0.682414023	-0.682414023	-0.682414023	1.332214227	1.15181762	-0.682414023	2.111817655	-0.682414023	-0.682414023	-0.682414023	1.806908137	-0.682414023	-0.682414023	-0.682414023	-0.682414023	2.146092891	-0.682414023	-0.682414023	-0.682414023	-0.682414023	-0.682414023	-0.682414023	-0.682414023	-0.682414023	-0.682414023	0.864740283	-0.682414023	-0.682414023	-0.682414023	1.767075313	-0.682414023	1.657382352	1.417395179	0.982409752	-0.682414023	-0.682414023	-0.682414023	-0.682414023	1.064554119	1.292175648	0.469167775	-0.682414023	0.850979612	-0.682414023	-0.682414023	1.052208612	-0.682414023	-0.682414023	0.966351719	-0.682414023	-0.682414023	1.102119706	-0.682414023	0.682336733	-0.682414023	-0.682414023	0.952978444	-0.682414023	-0.682414023	1.240034978	2.363224889	-0.682414023	-0.682414023	-0.682414023	-0.682414023	-0.682414023	1.919792381	1.213734587	-0.682414023	-0.682414023	-0.682414023	1.569213579	-0.682414023	-0.682414023	-0.682414023	-0.682414023	2.359071675	-0.682414023	1.34378211	-0.682414023	-0.682414023	-0.682414023	-0.682414023	1.008483075	-0.682414023	-0.682414023	-0.682414023	0.126329176	1.473756099	-0.682414023	-0.682414023	-0.682414023	3.351444946	-0.682414023	-0.682414023	1.693098975	-0.682414023	0.596116121	-0.682414023	-0.682414023	-0.682414023	0.95596445	-0.682414023	-0.682414023	-0.682414023	-0.682414023	-0.682414023	1.022815664	2.077784999	2.900886304	1.230429902	-0.682414023	1.410858343	-0.682414023	-0.682414023	-0.682414023	-0.682414023	-0.682414023	1.793916747	-0.682414023	-0.682414023	2.231866895	-0.682414023	-0.682414023	-0.682414023	-0.682414023	2.028589203	0.954967647	-0.682414023	-0.682414023	1.726290663	1.239539386	0.860120842	-0.682414023	0.467549666	1.358998495	1.830909282	0.188840505	-0.682414023	-0.682414023	-0.682414023	-0.682414023	0.860696477	0.679964674	-0.682414023	1.484573221	1.78963019	-0.682414023	-0.682414023	-0.682414023	0.87231761	-0.682414023	-0.682414023	-0.682414023	2.673813177	-0.682414023	-0.682414023	-0.682414023	-0.682414023	1.331934253	1.73210674	-0.682414023	1.888207229	-0.682414023	1.24600789	0.43407289	-0.682414023	-0.682414023	-0.682414023	-0.682414023	-0.682414023	-0.682414023	-0.682414023	1.383148242	-0.682414023	1.500037849	-0.682414023	-0.682414023	-0.682414023	-0.682414023	-0.682414023	-0.682414023	-0.682414023	-0.682414023	-0.682414023	-0.682414023	0.931957911	1.978618455	-0.682414023	-0.682414023	2.162601872	1.757047954	-0.682414023	-0.682414023	1.062869583	1.112870356	-0.682414023	1.960969885	1.199986414	-0.682414023	-0.682414023	-0.682414023	-0.682414023	1.28920582	-0.682414023	2.062295735	1.175051268	1.714778471	-0.682414023	-0.682414023	1.459778763	2.271172328	-0.682414023	-0.682414023	-0.682414023	-0.682414023	-0.682414023	1.015702946	-0.682414023	-0.682414023	0.718867114	-0.682414023	-0.682414023	-0.682414023	1.673114322	1.040452753	-0.682414023	-0.682414023	-0.682414023	-0.682414023	-0.682414023	1.863820446	-0.682414023	-0.682414023	1.180519604	0.539842292	1.310678518	-0.682414023	1.435737761	1.570727609	1.419899832	-0.682414023	0.54610281	-0.682414023	-0.682414023	0.911266866	-0.682414023	-0.682414023	0.682769037	-0.682414023	-0.682414023	-0.682414023	-0.682414023	0.841965995	-0.682414023	-0.682414023	2.003879441	1.610319421	2.205261072	-0.682414023	-0.682414023	-0.682414023	1.072381524	-0.682414023	-0.682414023	-0.682414023	-0.682414023	1.94249231	1.41614585	0.69588639	1.978413552	-0.682414023	-0.682414023	-0.682414023	-0.682414023	1.267296691	-0.682414023	-0.682414023	1.574525092	-0.682414023	1.749958027	-0.682414023	-0.682414023	2.333077021	-0.682414023	1.649835937	0.964665538	-0.682414023	-0.682414023	-0.682414023	1.580638246	0.370288813	-0.682414023	-0.682414023	1.021899685	-0.682414023	1.112870356	-0.682414023	-0.682414023	-0.682414023	-0.682414023	1.333896225	-0.682414023	-0.682414023	1.460769006	-0.682414023	1.190652139	1.309862243	-0.682414023	-0.682414023	1.083887599	-0.682414023	-0.682414023	-0.682414023	-0.682414023	-0.682414023	-0.682414023	-0.682414023	-0.682414023	1.527932226	-0.682414023	-0.682414023	-0.682414023	-0.682414023	1.607936525	1.905737023	-0.682414023	-0.682414023	1.268325665	-0.682414023	-0.682414023	-0.682414023	-0.682414023	-0.682414023	1.236572735	-0.682414023	-0.682414023	1.748547191	-0.682414023	-0.682414023	-0.682414023	-0.682414023	-0.682414023	-0.682414023	-0.682414023	-0.682414023	1.615106137	0.782021566	-0.682414023	-0.682414023	2.025210793	-0.682414023	-0.682414023	-0.682414023	0.937596395	-0.682414023	1.883788202	-0.682414023	-0.682414023	-0.682414023	-0.682414023	1.992874383	1.648168291	-0.682414023	1.636999133	1.108647306	-0.682414023	2.785730131	1.586797716	-0.682414023	1.965802804	-0.682414023	-0.682414023	0.292200196	-0.682414023	1.178464186	-0.682414023	-0.682414023	1.926713745	0.991107868	2.932875905	-0.682414023	1.786511385	-0.682414023	0.904921257	-0.682414023	-0.682414023	1.482533768	-0.682414023	1.3683333	1.258606844	2.385829905	-0.682414023	-0.682414023	-0.682414023	-0.682414023	-0.682414023	1.190652139	1.377188231	-0.682414023	0.945734516	-0.682414023	-0.682414023	-0.682414023	-0.682414023	-0.682414023	2.090612549	-0.682414023	-0.682414023	1.311768249	-0.682414023	-0.682414023	-0.682414023	-0.682414023	1.999146003	-0.682414023	1.297187043	-0.682414023	1.632900582	-0.682414023	-0.682414023	1.809934628	-0.682414023	-0.682414023	2.250887325	0.143490542	-0.682414023	-0.682414023	-0.682414023	0.684284585	-0.682414023	-0.682414023	-0.682414023	-0.682414023	1.199047641	-0.682414023	0.940189875	-0.682414023	-0.682414023	-0.682414023	1.879391792	2.022103772	-0.682414023	-0.682414023	-0.682414023	-0.682414023	-0.682414023	-0.682414023	-0.682414023	-0.682414023	0.98206412	-0.682414023	-0.682414023	0.342104435	2.89864207	1.269356049	-0.682414023	-0.682414023	1.35264571	-0.682414023	0.923826041	-0.682414023	-0.682414023	-0.682414023	1.570727609	1.078309574	-0.682414023	1.703126127	-0.682414023	-0.682414023	2.031196863	-0.682414023	-0.682414023	1.958563466	1.900477955	-0.682414023	2.027288274	-0.682414023	-0.682414023	-0.682414023	-0.682414023	-0.682414023	-0.682414023	0.937434635	-0.682414023	-0.682414023	-0.682414023	-0.682414023	-0.682414023	-0.682414023	1.40622241	-0.682414023	-0.682414023	1.372453	-0.682414023	1.683698391	0.545762564	-0.682414023	0.965002439	-0.682414023	-0.682414023	-0.682414023	-0.682414023	2.025340491	-0.682414023	-0.682414023	-0.682414023	-0.682414023	1.396423504	-0.682414023	-0.682414023	-0.682414023	1.792925613	-0.682414023	-0.682414023	-0.682414023	-0.682414023	-0.682414023	-0.682414023	-0.682414023	-0.682414023	0.991808517	-0.682414023	-0.682414023	-0.682414023	-0.682414023	1.484913638	-0.682414023	-0.682414023	-0.682414023	-0.682414023	1.939548578	-0.682414023	-0.682414023	1.080296686	1.007048123	1.071594863	-0.682414023	-0.682414023	0.889243796	1.613108269	-0.682414023	2.510284204	-0.682414023	-0.682414023	2.695243874	-0.682414023	1.498997494	-0.682414023	-0.682414023	1.193440005	-0.682414023	-0.682414023	-0.682414023	-0.682414023	-0.682414023	-0.682414023	-0.682414023	1.15578611	-0.682414023	-0.682414023	-0.682414023	1.409309974	1.717188943	-0.682414023	1.317927196	1.272973542	1.420527248	-0.682414023	-0.682414023	1.500384936	-0.682414023	1.323305475	-0.682414023	2.182127517	-0.682414023	2.152809643	-0.682414023	-0.682414023	-0.682414023	-0.682414023	-0.682414023	2.253398136	1.629636395	0.877911141	0.813517386	-0.682414023	-0.682414023	-0.682414023	-0.682414023	-0.682414023	-0.682414023	-0.682414023	-0.682414023	-0.682414023	1.505958923	-0.682414023	-0.682414023	2.162601872	1.741994453	-0.682414023	1.033344174	-0.682414023	-0.682414023	0.589820991	1.745264428	-0.682414023	1.414275588	-0.682414023	-0.682414023	1.563936626	-0.682414023	-0.682414023	0.908473497	-0.682414023	1.951383958	-0.682414023	0.597234354	-0.682414023	1.491409379	1.671827554	-0.682414023	-0.682414023	-0.682414023	-0.682414023	-0.682414023	-0.682414023	1.45714416	-0.682414023	-0.682414023	-0.682414023	-0.682414023	-0.682414023	-0.682414023	-0.682414023	1.656961291	-0.682414023	-0.682414023	1.676555509	2.442642547	-0.682414023	-0.682414023	-0.682414023	1.447991607	1.723549727	-0.682414023	2.498148457	1.455173952	-0.682414023	-0.682414023	1.216611246	-0.682414023	-0.682414023	0.405651306	-0.682414023	-0.682414023	1.191580253	1.401307566	-0.682414023	1.171428301	-0.682414023	2.381637078	-0.682414023	-0.682414023	-0.682414023	-0.682414023	-0.682414023	-0.682414023	1.798889894	2.320955093	-0.682414023	1.293984457	1.518644199	-0.682414023	-0.682414023	1.024467483	-0.682414023	1.262172846	-0.682414023	1.599258204	1.585253472	-0.682414023	-0.682414023	-0.682414023	-0.682414023	1.653600517	-0.682414023	-0.682414023	-0.682414023	-0.682414023	2.416733482	-0.682414023	-0.682414023	-0.682414023	0.402928431	-0.682414023	-0.682414023	-0.682414023	-0.682414023	1.271421059	1.929033235	-0.682414023	-0.682414023	1.826878943	-0.682414023	-0.682414023	2.492995893	-0.682414023	-0.682414023	1.626385132	-0.682414023	-0.682414023	1.411168385	1.677418043	-0.682414023	1.127814609	-0.682414023	-0.682414023	-0.682414023	1.994125109	-0.682414023	0.865610099	1.704462346	-0.682414023	1.342929741	-0.682414023	-0.682414023	-0.682414023	2.556975455	1.065332959	-0.682414023	-0.682414023	-0.682414023	-0.682414023	1.514393413	2.655023236	2.033157706	1.522203811	-0.682414023	1.205880985	-0.682414023	1.417395179	0.62986732	-0.682414023	2.195778585	-0.682414023	-0.682414023	1.177324776	-0.682414023	1.407455971	1.653181381	1.57566781	0.781694464	2.345362846	-0.682414023	-0.682414023	-0.682414023	-0.682414023	-0.682414023	3.143109798	-0.682414023	-0.682414023	-0.682414023	1.067674659	1.054123346	-0.682414023	-0.682414023	-0.682414023	1.670970818	-0.682414023	-0.682414023	-0.682414023	1.949598322	0.857536794	1.907245527	0.990407934	-0.682414023	1.512276446	-0.682414023	-0.682414023	2.687418419	-0.682414023	0.456362214	-0.682414023	1.578085506	0.705467501	-0.682414023	0.589084991	1.009921021	-0.682414023	0.653452879	-0.682414023	-0.682414023	1.401613839	-0.682414023	-0.682414023	-0.682414023	1.743861449	1.165579063	1.549784472	-0.682414023	0.511651613	1.539027089	1.260642484	-0.682414023	-0.682414023	-0.682414023	-0.682414023	-0.682414023	1.152697634	-0.682414023	-0.682414023	-0.682414023	0.339489176	2.041705662	-0.682414023	-0.682414023	-0.682414023	-0.682414023	-0.682414023	-0.682414023	1.475100213	-0.682414023	-0.682414023	-0.682414023	-0.682414023	-0.682414023	-0.682414023	1.977389757	-0.682414023	-0.682414023	1.656961291	-0.682414023	-0.682414023	-0.682414023	3.470834583	-0.682414023	-0.682414023	1.009561253	-0.682414023	1.826260581	-0.682414023	0.993563283	-0.682414023	1.302554918	-0.682414023	-0.682414023	-0.682414023	1.072381524	1.287619621	-0.682414023	-0.682414023	1.588344896	-0.682414023	-0.682414023	-0.682414023	1.959765842	1.520066149	-0.682414023	-0.682414023	-0.682414023	-0.682414023	-0.682414023	-0.682414023	-0.682414023	-0.682414023	-0.682414023	1.724462375	1.898794337	-0.682414023	-0.682414023	1.062222756	-0.682414023	-0.682414023	-0.682414023	-0.682414023	0.984487227	-0.682414023	-0.682414023	-0.682414023	-0.682414023	-0.682414023	1.064943431	-0.682414023	1.130157972	-0.682414023	0.890749621	-0.682414023	1.417395179	2.380029565	-0.682414023	-0.682414023	-0.682414023	-0.682414023	-0.682414023	-0.682414023	-0.682414023	-0.682414023	-0.682414023	-0.682414023	-0.682414023	0.971435549	-0.682414023	-0.682414023	1.006510785	-0.682414023	-0.682414023	-0.682414023	-0.682414023	1.54316636	1.494160349	-0.682414023	-0.682414023	-0.682414023	1.217572622	1.112870356	-0.682414023	1.318889742	-0.682414023	1.915208756	-0.682414023	-0.682414023	-0.682414023	-0.682414023	-0.682414023	-0.682414023	-0.682414023	-0.682414023	-0.682414023	0.889243796	-0.682414023	0.719556457	1.154019658	-0.682414023	-0.682414023	2.565187854	1.32091045	-0.682414023	-0.682414023	-0.682414023	-0.682414023	-0.682414023	-0.682414023	1.153138041	-0.682414023	-0.682414023	1.03446177	-0.682414023	-0.682414023	-0.682414023	-0.682414023	-0.682414023	-0.682414023	-0.682414023	0.946389844	1.132294937	0.978617396	-0.682414023	0.943119572	0.957962482	1.522917633	2.497053081	-0.682414023	-0.682414023	1.834195866	-0.682414023	1.200926384	2.033812295	1.175505404	2.030544221	-0.682414023	-0.682414023	-0.682414023	1.827549343	-0.682414023	-0.682414023	-0.682414023	-0.682414023	-0.682414023	-0.682414023	-0.682414023	-0.682414023	1.257083731	-0.682414023	1.070809077	1.193905679	-0.682414023	-0.682414023	1.498997494	-0.682414023	-0.682414023	-0.682414023	-0.682414023	-0.682414023	1.331094944	0.440442099	1.984169139	-0.682414023	-0.682414023	1.759900747	-0.682414023	-0.682414023	2.044352623	-0.682414023	-0.682414023	-0.682414023	-0.682414023	-0.682414023	-0.682414023	1.798889894	-0.682414023	-0.682414023	0.928916804	-0.682414023	0.498871435	-0.682414023	0.615047479	1.07474678	-0.682414023	-0.682414023	-0.682414023	-0.682414023	1.257591092	1.013167396	1.424302331	1.756415312	-0.682414023	1.04535859	1.460438787	2.020812423	0.971435549	-0.682414023	-0.682414023	-0.682414023	1.531172495	-0.682414023	2.286111364	-0.682414023	-0.682414023	-0.682414023	-0.682414023	-0.682414023	-0.682414023	-0.682414023	-0.682414023	0.712470851	2.295428825	1.839759971	-0.682414023	-0.682414023	1.489352364	-0.682414023	0.773859122	1.499690913	-0.682414023	1.052973878	-0.682414023	-0.682414023	-0.682414023	-0.682414023	1.408691484	-0.682414023	-0.682414023	-0.682414023	-0.682414023	-0.682414023	-0.682414023	-0.682414023	1.720590484	-0.682414023	-0.682414023	-0.682414023	-0.682414023	0.470200109	0.568151143	-0.682414023	-0.682414023	-0.682414023	-0.682414023	-0.682414023	1.505958923	1.249890931	-0.682414023	1.222882594	-0.682414023	-0.682414023	-0.682414023	-0.682414023	-0.682414023	-0.682414023	-0.682414023	-0.682414023	-0.682414023	1.873927754	1.710876239	-0.682414023	0.853252836	1.882686988	1.641118211	-0.682414023
```
