## Supplementary material for "Asynchronous Transitions from High-Risk Hepatoblastoma to Carcinoma": All tables: HBC_heatmap.txt (part 4 of 311)

```
MGST1	-0.813722822706362	-0.813722822706362	-0.813722822706362	-0.813722822706362	-0.813722822706362	-0.813722822706362	-0.813722822706362	-0.813722822706362	-0.813722822706362	-0.813722822706362	-0.813722822706362	-0.813722822706362	-0.813722822706362	-0.813722822706362	-0.813722822706362	-0.813722822706362	-0.813722822706362	-0.813722822706362	-0.813722822706362	-0.813722822706362	-0.813722822706362	-0.813722822706362	-0.813722822706362	-0.813722822706362	-0.813722822706362	-0.813722822706362	-0.813722822706362	-0.813722822706362	-0.813722822706362	-0.813722822706362	-0.813722822706362	-0.813722822706362	-0.813722822706362	-0.813722822706362	-0.813722822706362	-0.813722822706362	-0.813722822706362	-0.813722822706362	-0.813722822706362	-0.813722822706362	-0.813722822706362	-0.813722822706362	-0.813722822706362	-0.813722822706362	-0.813722822706362	-0.813722822706362	0.763161722326217	-0.813722822706362	-0.813722822706362	-0.813722822706362	-0.813722822706362	-0.813722822706362	-0.813722822706362	-0.813722822706362	-0.813722822706362	-0.813722822706362	-0.813722822706362	-0.813722822706362	-0.813722822706362	-0.813722822706362	-0.813722822706362	-0.813722822706362	-0.813722822706362	-0.813722822706362	-0.813722822706362	-0.813722822706362	-0.813722822706362	-0.813722822706362	-0.813722822706362	0.323763199099265	-0.813722822706362	-0.813722822706362	-0.813722822706362	-0.813722822706362	-0.813722822706362	-0.813722822706362	-0.813722822706362	0.908710741289794	-0.813722822706362	-0.813722822706362	-0.813722822706362	-0.813722822706362	-0.813722822706362	-0.813722822706362	-0.813722822706362	-0.813722822706362	-0.813722822706362	-0.813722822706362	-0.813722822706362	-0.813722822706362	-0.813722822706362	-0.813722822706362	-0.813722822706362	-0.813722822706362	-0.813722822706362	-0.813722822706362	-0.813722822706362	-0.813722822706362	0.629972255666756	-0.813722822706362	-0.813722822706362	-0.813722822706362	-0.813722822706362	-0.813722822706362	-0.813722822706362	-0.813722822706362	-0.813722822706362	-0.813722822706362	-0.813722822706362	-0.813722822706362	-0.813722822706362	-0.813722822706362	-0.813722822706362	-0.813722822706362	-0.813722822706362	-0.813722822706362	-0.813722822706362	-0.813722822706362	-0.813722822706362	-0.813722822706362	-0.813722822706362	-0.813722822706362	-0.813722822706362	-0.813722822706362	-0.813722822706362	-0.813722822706362	-0.813722822706362	-0.813722822706362	-0.813722822706362	-0.813722822706362	-0.813722822706362	-0.813722822706362	-0.813722822706362	-0.813722822706362	-0.813722822706362	-0.813722822706362	-0.813722822706362	-0.813722822706362	-0.813722822706362	-0.813722822706362	-0.813722822706362	-0.813722822706362	-0.813722822706362	-0.813722822706362	0.757740359490847	-0.813722822706362	-0.813722822706362	-0.813722822706362	-0.813722822706362	-0.813722822706362	-0.813722822706362	-0.813722822706362	-0.813722822706362	-0.813722822706362	-0.813722822706362	-0.813722822706362	-0.813722822706362	-0.813722822706362	-0.813722822706362	-0.813722822706362	-0.813722822706362	-0.813722822706362	-0.813722822706362	-0.813722822706362	-0.813722822706362	-0.813722822706362	-0.813722822706362	-0.813722822706362	-0.813722822706362	-0.813722822706362	-0.813722822706362	-0.813722822706362	-0.813722822706362	-0.813722822706362	-0.813722822706362	-0.813722822706362	-0.813722822706362	-0.813722822706362	-0.813722822706362	-0.813722822706362	-0.813722822706362	-0.813722822706362	-0.813722822706362	-0.813722822706362	-0.813722822706362	-0.813722822706362	-0.813722822706362	0.381085779390743	-0.813722822706362	-0.813722822706362	-0.813722822706362	-0.813722822706362	-0.813722822706362	-0.813722822706362	-0.813722822706362	-0.813722822706362	-0.813722822706362	-0.813722822706362	-0.813722822706362	-0.813722822706362	-0.813722822706362	-0.813722822706362	-0.813722822706362	-0.813722822706362	-0.813722822706362	-0.813722822706362	-0.813722822706362	-0.813722822706362	-0.813722822706362	-0.813722822706362	-0.813722822706362	-0.813722822706362	-0.813722822706362	-0.813722822706362	-0.813722822706362	-0.813722822706362	-0.813722822706362	-0.813722822706362	-0.813722822706362	-0.813722822706362	-0.813722822706362	-0.813722822706362	-0.813722822706362	-0.813722822706362	-0.813722822706362	-0.813722822706362	-0.813722822706362	-0.813722822706362	-0.813722822706362	-0.813722822706362	-0.813722822706362	-0.813722822706362	0.0170531536603711	-0.813722822706362	-0.813722822706362	-0.813722822706362	-0.813722822706362	-0.813722822706362	-0.813722822706362	-0.813722822706362	-0.813722822706362	-0.813722822706362	-0.813722822706362	-0.813722822706362	-0.813722822706362	0.798347776821186	-0.813722822706362	-0.813722822706362	-0.813722822706362	-0.813722822706362	-0.813722822706362	-0.813722822706362	-0.813722822706362	-0.813722822706362	-0.813722822706362	-0.813722822706362	-0.813722822706362	-0.813722822706362	-0.813722822706362	-0.813722822706362	-0.813722822706362	-0.813722822706362	-0.813722822706362	-0.813722822706362	-0.813722822706362	-0.813722822706362	-0.813722822706362	-0.813722822706362	-0.813722822706362	-0.813722822706362	-0.813722822706362	-0.813722822706362	-0.813722822706362	-0.813722822706362	-0.813722822706362	-0.813722822706362	-0.813722822706362	-0.813722822706362	-0.813722822706362	-0.813722822706362	-0.813722822706362	-0.813722822706362	-0.813722822706362	-0.813722822706362	-0.813722822706362	-0.813722822706362	-0.813722822706362	-0.813722822706362	-0.813722822706362	-0.813722822706362	-0.813722822706362	-0.813722822706362	-0.813722822706362	0.7638719968158	-0.813722822706362	-0.813722822706362	-0.813722822706362	-0.813722822706362	-0.813722822706362	-0.813722822706362	-0.813722822706362	-0.813722822706362	-0.813722822706362	-0.813722822706362	-0.813722822706362	-0.813722822706362	-0.813722822706362	1.08556879245557	-0.813722822706362	-0.813722822706362	-0.813722822706362	-0.813722822706362	-0.813722822706362	-0.813722822706362	-0.813722822706362	-0.813722822706362	-0.813722822706362	-0.813722822706362	-0.813722822706362	-0.813722822706362	-0.813722822706362	-0.813722822706362	-0.813722822706362	-0.813722822706362	-0.813722822706362	-0.813722822706362	-0.813722822706362	-0.813722822706362	-0.813722822706362	-0.813722822706362	-0.813722822706362	-0.813722822706362	-0.813722822706362	-0.813722822706362	-0.813722822706362	-0.813722822706362	-0.813722822706362	-0.813722822706362	-0.813722822706362	-0.813722822706362	-0.813722822706362	-0.813722822706362	-0.813722822706362	-0.813722822706362	-0.813722822706362	-0.813722822706362	-0.813722822706362	-0.813722822706362	-0.813722822706362	-0.813722822706362	-0.813722822706362	-0.813722822706362	-0.813722822706362	-0.813722822706362	-0.813722822706362	-0.813722822706362	-0.813722822706362	-0.813722822706362	-0.813722822706362	-0.813722822706362	-0.813722822706362	-0.813722822706362	-0.813722822706362	-0.813722822706362	-0.813722822706362	-0.813722822706362	-0.813722822706362	1.33431834306009	-0.813722822706362	-0.813722822706362	-0.813722822706362	-0.813722822706362	-0.813722822706362	-0.813722822706362	-0.813722822706362	-0.813722822706362	-0.813722822706362	-0.813722822706362	-0.813722822706362	-0.813722822706362	-0.813722822706362	-0.813722822706362	-0.813722822706362	-0.813722822706362	-0.813722822706362	-0.813722822706362	-0.813722822706362	-0.813722822706362	-0.813722822706362	-0.813722822706362	-0.813722822706362	-0.813722822706362	-0.813722822706362	-0.813722822706362	-0.813722822706362	-0.813722822706362	-0.813722822706362	-0.813722822706362	-0.813722822706362	-0.813722822706362	-0.813722822706362	-0.813722822706362	-0.813722822706362	-0.813722822706362	-0.813722822706362	-0.813722822706362	-0.813722822706362	-0.813722822706362	-0.813722822706362	-0.813722822706362	-0.813722822706362	-0.813722822706362	-0.813722822706362	-0.813722822706362	-0.813722822706362	-0.813722822706362	-0.813722822706362	-0.813722822706362	-0.813722822706362	-0.813722822706362	-0.813722822706362	-0.813722822706362	-0.813722822706362	-0.813722822706362	-0.813722822706362	-0.813722822706362	-0.813722822706362	-0.813722822706362	-0.813722822706362	-0.813722822706362	-0.813722822706362	-0.813722822706362	-0.813722822706362	0.955373404767076	-0.813722822706362	-0.813722822706362	-0.813722822706362	-0.813722822706362	-0.813722822706362	-0.813722822706362	-0.813722822706362	1.15535793530269	-0.813722822706362	-0.813722822706362	-0.813722822706362	-0.813722822706362	-0.813722822706362	-0.813722822706362	-0.813722822706362	-0.813722822706362	-0.813722822706362	-0.813722822706362	-0.813722822706362	-0.813722822706362	1.13102846373132	-0.813722822706362	-0.813722822706362	-0.813722822706362	-0.813722822706362	-0.813722822706362	-0.813722822706362	-0.813722822706362	-0.813722822706362	-0.813722822706362	-0.813722822706362	-0.813722822706362	-0.813722822706362	-0.813722822706362	-0.813722822706362	-0.813722822706362	-0.813722822706362	-0.813722822706362	-0.813722822706362	-0.813722822706362	-0.813722822706362	-0.813722822706362	-0.813722822706362	-0.813722822706362	-0.813722822706362	-0.813722822706362	-0.813722822706362	-0.813722822706362	-0.813722822706362	-0.813722822706362	-0.813722822706362	-0.813722822706362	-0.813722822706362	-0.813722822706362	-0.813722822706362	-0.813722822706362	-0.813722822706362	1.30330432585347	-0.813722822706362	-0.813722822706362	-0.813722822706362	-0.813722822706362	-0.813722822706362	-0.813722822706362	-0.813722822706362	-0.813722822706362	-0.813722822706362	-0.813722822706362	-0.813722822706362	-0.813722822706362	-0.813722822706362	-0.813722822706362	-0.813722822706362	-0.813722822706362	-0.813722822706362	-0.813722822706362	-0.813722822706362	-0.813722822706362	-0.813722822706362	-0.813722822706362	-0.813722822706362	-0.813722822706362	-0.813722822706362	-0.813722822706362	-0.813722822706362	-0.813722822706362	-0.813722822706362	-0.813722822706362	-0.813722822706362	-0.813722822706362	-0.813722822706362	-0.813722822706362	-0.813722822706362	-0.813722822706362	-0.813722822706362	-0.813722822706362	-0.813722822706362	-0.813722822706362	-0.813722822706362	-0.813722822706362	-0.813722822706362	-0.813722822706362	-0.813722822706362	-0.813722822706362	-0.813722822706362	-0.813722822706362	-0.813722822706362	-0.813722822706362	-0.813722822706362	-0.813722822706362	-0.813722822706362	-0.813722822706362	-0.813722822706362	-0.813722822706362	-0.813722822706362	-0.813722822706362	-0.813722822706362	-0.813722822706362	-0.813722822706362	-0.813722822706362	-0.813722822706362	-0.813722822706362	-0.813722822706362	-0.813722822706362	-0.813722822706362	-0.813722822706362	-0.813722822706362	-0.813722822706362	-0.813722822706362	-0.813722822706362	-0.813722822706362	-0.813722822706362	-0.813722822706362	-0.813722822706362	-0.813722822706362	-0.813722822706362	-0.813722822706362	-0.813722822706362	-0.813722822706362	-0.813722822706362	-0.813722822706362	-0.813722822706362	-0.813722822706362	-0.813722822706362	-0.813722822706362	-0.813722822706362	-0.813722822706362	-0.813722822706362	0.793635262265536	-0.813722822706362	-0.813722822706362	-0.813722822706362	-0.813722822706362	-0.813722822706362	-0.813722822706362	-0.813722822706362	-0.813722822706362	-0.813722822706362	-0.813722822706362	-0.813722822706362	-0.813722822706362	-0.813722822706362	-0.813722822706362	-0.813722822706362	-0.813722822706362	-0.813722822706362	-0.813722822706362	-0.813722822706362	-0.813722822706362	-0.813722822706362	-0.813722822706362	-0.813722822706362	-0.813722822706362	-0.813722822706362	-0.813722822706362	-0.813722822706362	-0.813722822706362	-0.813722822706362	-0.813722822706362	-0.813722822706362	1.43051052749472	-0.813722822706362	-0.813722822706362	-0.813722822706362	-0.813722822706362	-0.813722822706362	-0.813722822706362	-0.813722822706362	-0.813722822706362	-0.813722822706362	0.849949821768736	-0.813722822706362	-0.813722822706362	-0.813722822706362	-0.813722822706362	-0.813722822706362	-0.813722822706362	-0.813722822706362	-0.813722822706362	-0.813722822706362	-0.813722822706362	-0.813722822706362	-0.813722822706362	-0.813722822706362	-0.813722822706362	-0.813722822706362	-0.813722822706362	-0.813722822706362	-0.813722822706362	-0.813722822706362	-0.813722822706362	-0.813722822706362	-0.813722822706362	-0.813722822706362	-0.813722822706362	-0.813722822706362	-0.813722822706362	-0.813722822706362	-0.813722822706362	-0.813722822706362	-0.813722822706362	-0.813722822706362	-0.813722822706362	-0.813722822706362	-0.813722822706362	-0.813722822706362	-0.813722822706362	-0.813722822706362	-0.813722822706362	-0.813722822706362	-0.813722822706362	-0.813722822706362	-0.813722822706362	-0.813722822706362	-0.813722822706362	-0.813722822706362	0.000534138198483162	-0.813722822706362	-0.813722822706362	-0.813722822706362	-0.813722822706362	-0.813722822706362	-0.813722822706362	-0.813722822706362	-0.813722822706362	-0.813722822706362	-0.813722822706362	0.517920266060155	-0.813722822706362	-0.813722822706362	-0.813722822706362	-0.813722822706362	-0.813722822706362	-0.813722822706362	-0.813722822706362	-0.813722822706362	-0.813722822706362	-0.813722822706362	-0.813722822706362	-0.813722822706362	-0.813722822706362	-0.813722822706362	-0.813722822706362	-0.813722822706362	-0.813722822706362	-0.813722822706362	-0.813722822706362	-0.813722822706362	-0.813722822706362	-0.813722822706362	-0.813722822706362	-0.813722822706362	-0.813722822706362	-0.813722822706362	-0.813722822706362	-0.813722822706362	-0.813722822706362	-0.813722822706362	-0.813722822706362	-0.813722822706362	-0.813722822706362	-0.813722822706362	-0.813722822706362	-0.813722822706362	-0.813722822706362	-0.813722822706362	-0.813722822706362	-0.813722822706362	-0.813722822706362	-0.813722822706362	-0.813722822706362	-0.813722822706362	-0.813722822706362	-0.813722822706362	-0.813722822706362	-0.813722822706362	-0.813722822706362	-0.813722822706362	-0.813722822706362	-0.813722822706362	-0.813722822706362	-0.813722822706362	-0.813722822706362	-0.813722822706362	-0.813722822706362	-0.813722822706362	-0.813722822706362	-0.813722822706362	-0.813722822706362	-0.813722822706362	-0.813722822706362	1.21912805072393	-0.813722822706362	-0.813722822706362	-0.813722822706362	-0.813722822706362	-0.813722822706362	-0.813722822706362	-0.813722822706362	-0.813722822706362	-0.813722822706362	-0.813722822706362	-0.813722822706362	-0.813722822706362	-0.813722822706362	-0.813722822706362	-0.813722822706362	-0.813722822706362	-0.813722822706362	-0.813722822706362	0.492203663273834	-0.813722822706362	-0.813722822706362	-0.813722822706362	-0.813722822706362	-0.813722822706362	-0.813722822706362	-0.813722822706362	-0.813722822706362	-0.813722822706362	-0.813722822706362	-0.813722822706362	-0.813722822706362	-0.813722822706362	-0.813722822706362	-0.813722822706362	-0.813722822706362	-0.813722822706362	-0.813722822706362	-0.813722822706362	-0.813722822706362	-0.813722822706362	-0.813722822706362	1.79075419456498	-0.813722822706362	-0.813722822706362	-0.813722822706362	-0.813722822706362	-0.813722822706362	-0.813722822706362	-0.813722822706362	-0.813722822706362	-0.813722822706362	-0.813722822706362	-0.813722822706362	-0.813722822706362	-0.813722822706362	-0.813722822706362	-0.813722822706362	-0.813722822706362	-0.813722822706362	-0.813722822706362	-0.813722822706362	-0.813722822706362	-0.813722822706362	-0.813722822706362	-0.813722822706362	-0.813722822706362	-0.813722822706362	-0.813722822706362	-0.813722822706362	-0.813722822706362	-0.813722822706362	-0.813722822706362	-0.813722822706362	-0.813722822706362	-0.813722822706362	-0.813722822706362	-0.813722822706362	-0.813722822706362	-0.813722822706362	-0.813722822706362	-0.813722822706362	-0.813722822706362	-0.813722822706362	-0.813722822706362	-0.813722822706362	-0.813722822706362	-0.813722822706362	-0.813722822706362	-0.813722822706362	0.606733349555036	-0.813722822706362	-0.813722822706362	-0.813722822706362	-0.813722822706362	-0.813722822706362	-0.813722822706362	-0.813722822706362	-0.813722822706362	-0.813722822706362	-0.813722822706362	-0.813722822706362	-0.813722822706362	-0.813722822706362	-0.813722822706362	-0.813722822706362	-0.813722822706362	-0.813722822706362	-0.813722822706362	-0.813722822706362	-0.813722822706362	-0.813722822706362	-0.813722822706362	-0.813722822706362	-0.813722822706362	-0.813722822706362	-0.813722822706362	-0.813722822706362	-0.813722822706362	-0.813722822706362	-0.813722822706362	-0.813722822706362	-0.813722822706362	-0.813722822706362	-0.813722822706362	-0.813722822706362	-0.813722822706362	-0.813722822706362	-0.813722822706362	-0.813722822706362	-0.813722822706362	-0.813722822706362	-0.813722822706362	-0.813722822706362	-0.813722822706362	-0.813722822706362	-0.813722822706362	-0.813722822706362	-0.813722822706362	-0.813722822706362	-0.813722822706362	-0.813722822706362	-0.813722822706362	-0.813722822706362	-0.813722822706362	-0.813722822706362	-0.813722822706362	-0.813722822706362	-0.813722822706362	-0.813722822706362	-0.813722822706362	-0.813722822706362	-0.813722822706362	-0.813722822706362	-0.813722822706362	-0.813722822706362	-0.813722822706362	-0.813722822706362	-0.813722822706362	-0.813722822706362	-0.813722822706362	-0.813722822706362	-0.813722822706362	-0.813722822706362	-0.813722822706362	-0.813722822706362	-0.813722822706362	-0.813722822706362	-0.813722822706362	-0.813722822706362	0.329904010300121	-0.813722822706362	-0.813722822706362	-0.813722822706362	-0.813722822706362	-0.813722822706362	-0.813722822706362	-0.813722822706362	-0.813722822706362	-0.813722822706362	-0.813722822706362	-0.813722822706362	-0.813722822706362	-0.813722822706362	-0.813722822706362	-0.813722822706362	-0.813722822706362	1.36291599323693	-0.813722822706362	-0.813722822706362	-0.813722822706362	0.727426254776232	-0.813722822706362	-0.813722822706362	-0.813722822706362	-0.813722822706362	-0.813722822706362	-0.813722822706362	-0.813722822706362	-0.813722822706362	-0.813722822706362	-0.813722822706362	1.09994033856668	-0.813722822706362	-0.813722822706362	-0.813722822706362	-0.813722822706362	-0.813722822706362	-0.813722822706362	-0.813722822706362	-0.813722822706362	-0.813722822706362	-0.813722822706362	-0.813722822706362	-0.813722822706362	-0.813722822706362	-0.813722822706362	-0.813722822706362	-0.813722822706362	-0.813722822706362	-0.813722822706362	-0.813722822706362	-0.813722822706362	-0.813722822706362	-0.813722822706362	-0.813722822706362	-0.813722822706362	-0.813722822706362	-0.813722822706362	-0.813722822706362	-0.813722822706362	-0.813722822706362	-0.813722822706362	-0.813722822706362	-0.813722822706362	-0.813722822706362	-0.813722822706362	-0.813722822706362	-0.813722822706362	-0.813722822706362	-0.813722822706362	-0.813722822706362	-0.813722822706362	-0.813722822706362	-0.813722822706362	-0.813722822706362	-0.813722822706362	-0.813722822706362	-0.813722822706362	-0.813722822706362	-0.813722822706362	-0.813722822706362	-0.813722822706362	0.560047335979967	-0.813722822706362	-0.813722822706362	-0.813722822706362	-0.813722822706362	-0.813722822706362	-0.813722822706362	-0.813722822706362	-0.813722822706362	-0.813722822706362	-0.813722822706362	-0.813722822706362	-0.813722822706362	-0.813722822706362	-0.813722822706362	-0.813722822706362	-0.813722822706362	-0.813722822706362	-0.813722822706362	-0.813722822706362	-0.813722822706362	-0.813722822706362	-0.813722822706362	-0.813722822706362	0.132310246636644	-0.813722822706362	-0.813722822706362	-0.813722822706362	-0.813722822706362	-0.813722822706362	-0.813722822706362	-0.813722822706362	-0.813722822706362	-0.813722822706362	-0.813722822706362	-0.813722822706362	-0.813722822706362	-0.813722822706362	-0.813722822706362	-0.813722822706362	-0.813722822706362	0.19668827983125	-0.813722822706362	-0.813722822706362	-0.813722822706362	-0.813722822706362	-0.813722822706362	0.0694605474938784	-0.813722822706362	0.838010121861083	-0.813722822706362	-0.813722822706362	-0.813722822706362	-0.813722822706362	-0.813722822706362	-0.813722822706362	0.603188844831353	-0.813722822706362	-0.813722822706362	-0.813722822706362	-0.813722822706362	-0.813722822706362	-0.813722822706362	-0.813722822706362	-0.813722822706362	-0.813722822706362	-0.813722822706362	-0.813722822706362	-0.813722822706362	-0.813722822706362	-0.813722822706362	-0.813722822706362	-0.813722822706362	-0.813722822706362	-0.813722822706362	0.609357743237805	-0.813722822706362	-0.813722822706362	-0.813722822706362	-0.813722822706362	-0.813722822706362	-0.813722822706362	-0.813722822706362	-0.813722822706362	-0.813722822706362	-0.813722822706362	-0.813722822706362	-0.813722822706362	-0.813722822706362	-0.813722822706362	-0.813722822706362	-0.813722822706362	-0.813722822706362	-0.813722822706362	-0.813722822706362	-0.813722822706362	-0.813722822706362	-0.813722822706362	-0.813722822706362	-0.813722822706362	-0.813722822706362	-0.813722822706362	-0.813722822706362	-0.813722822706362	-0.813722822706362	-0.813722822706362	-0.813722822706362	-0.813722822706362	-0.813722822706362	-0.813722822706362	-0.813722822706362	-0.813722822706362	-0.813722822706362	0.97792727133909	-0.813722822706362	-0.813722822706362	-0.813722822706362	-0.813722822706362	-0.813722822706362	-0.813722822706362	-0.813722822706362	-0.813722822706362	-0.813722822706362	-0.813722822706362	-0.813722822706362	-0.813722822706362	-0.813722822706362	-0.813722822706362	-0.813722822706362	-0.813722822706362	-0.813722822706362	-0.813722822706362	-0.813722822706362	-0.813722822706362	-0.813722822706362	-0.813722822706362	-0.813722822706362	-0.813722822706362	-0.813722822706362	-0.813722822706362	-0.813722822706362	-0.813722822706362	-0.813722822706362	-0.813722822706362	-0.813722822706362	-0.813722822706362	-0.813722822706362	1.70880553966521	-0.813722822706362	-0.813722822706362	-0.813722822706362	-0.813722822706362	-0.813722822706362	-0.813722822706362	-0.813722822706362	-0.813722822706362	-0.813722822706362	-0.813722822706362	-0.813722822706362	-0.813722822706362	-0.813722822706362	-0.813722822706362	-0.813722822706362	-0.813722822706362	-0.813722822706362	-0.813722822706362	2.26240820577925	-0.813722822706362	-0.813722822706362	-0.813722822706362	-0.813722822706362	-0.813722822706362	-0.813722822706362	-0.813722822706362	-0.813722822706362	-0.813722822706362	-0.813722822706362	-0.813722822706362	-0.813722822706362	-0.813722822706362	-0.813722822706362	-0.813722822706362	-0.813722822706362	-0.813722822706362	-0.813722822706362	-0.813722822706362	-0.813722822706362	-0.813722822706362	-0.813722822706362	-0.813722822706362	-0.813722822706362	-0.813722822706362	-0.813722822706362	-0.813722822706362	-0.813722822706362	-0.813722822706362	-0.813722822706362	-0.813722822706362	-0.813722822706362	-0.813722822706362	-0.813722822706362	-0.813722822706362	-0.813722822706362	-0.813722822706362	-0.813722822706362	-0.813722822706362	-0.813722822706362	-0.813722822706362	-0.813722822706362	-0.813722822706362	-0.813722822706362	-0.813722822706362	-0.813722822706362	-0.813722822706362	-0.813722822706362	-0.813722822706362	-0.813722822706362	-0.813722822706362	-0.813722822706362	-0.813722822706362	-0.813722822706362	-0.813722822706362	-0.813722822706362	-0.813722822706362	-0.813722822706362	-0.813722822706362	-0.813722822706362	-0.813722822706362	-0.813722822706362	-0.813722822706362	-0.813722822706362	-0.813722822706362	-0.813722822706362	-0.813722822706362	-0.813722822706362	-0.813722822706362	-0.813722822706362	-0.813722822706362	-0.813722822706362	-0.813722822706362	-0.813722822706362	-0.813722822706362	-0.813722822706362	-0.813722822706362	-0.813722822706362	-0.813722822706362	-0.813722822706362	-0.813722822706362	-0.813722822706362	-0.813722822706362	-0.813722822706362	-0.813722822706362	-0.813722822706362	-0.813722822706362	-0.813722822706362	-0.813722822706362	-0.813722822706362	-0.813722822706362	-0.813722822706362	-0.813722822706362	-0.813722822706362	-0.813722822706362	-0.813722822706362	-0.813722822706362	-0.813722822706362	-0.813722822706362	-0.813722822706362	-0.813722822706362	-0.813722822706362	-0.813722822706362	-0.813722822706362	-0.813722822706362	-0.813722822706362	-0.813722822706362	-0.813722822706362	-0.813722822706362	-0.813722822706362	-0.813722822706362	-0.813722822706362	-0.813722822706362	-0.813722822706362	-0.813722822706362	-0.813722822706362	-0.813722822706362	-0.813722822706362	-0.813722822706362	-0.813722822706362	-0.813722822706362	-0.813722822706362	-0.813722822706362	-0.813722822706362	-0.813722822706362	-0.813722822706362	-0.813722822706362	-0.813722822706362	-0.813722822706362	-0.813722822706362	-0.813722822706362	-0.813722822706362	-0.813722822706362	1.45198771924508	-0.813722822706362	-0.813722822706362	-0.813722822706362	-0.813722822706362	-0.813722822706362	-0.813722822706362	-0.813722822706362	-0.813722822706362	-0.813722822706362	-0.813722822706362	-0.813722822706362	-0.813722822706362	-0.813722822706362	-0.813722822706362	-0.813722822706362	1.29195879510704	-0.813722822706362	-0.813722822706362	-0.813722822706362	-0.813722822706362	-0.813722822706362	-0.813722822706362	-0.813722822706362	-0.813722822706362	-0.813722822706362	-0.813722822706362	-0.813722822706362	-0.813722822706362	-0.813722822706362	-0.813722822706362	-0.813722822706362	-0.813722822706362	-0.813722822706362	-0.813722822706362	-0.813722822706362	-0.813722822706362	-0.813722822706362	-0.813722822706362	-0.813722822706362	-0.813722822706362	-0.813722822706362	-0.813722822706362	-0.813722822706362	-0.813722822706362	-0.813722822706362	-0.813722822706362	-0.813722822706362	-0.813722822706362	-0.813722822706362	-0.813722822706362	-0.813722822706362	-0.813722822706362	-0.813722822706362	-0.813722822706362	-0.813722822706362	-0.813722822706362	-0.813722822706362	-0.813722822706362	-0.813722822706362	-0.813722822706362	-0.813722822706362	-0.813722822706362	-0.813722822706362	-0.813722822706362	-0.813722822706362	-0.813722822706362	-0.813722822706362	-0.813722822706362	-0.813722822706362	-0.813722822706362	-0.813722822706362	-0.813722822706362	-0.813722822706362	-0.813722822706362	-0.813722822706362	-0.813722822706362	-0.813722822706362	-0.813722822706362	-0.813722822706362	-0.813722822706362	-0.813722822706362	-0.813722822706362	-0.813722822706362	-0.813722822706362	-0.813722822706362	-0.813722822706362	-0.813722822706362	-0.813722822706362	-0.813722822706362	-0.813722822706362	-0.813722822706362	-0.813722822706362	-0.813722822706362	-0.813722822706362	-0.813722822706362	-0.813722822706362	-0.813722822706362	-0.813722822706362	-0.813722822706362	-0.813722822706362	-0.813722822706362	-0.813722822706362	-0.813722822706362	-0.813722822706362	-0.813722822706362	-0.813722822706362	-0.813722822706362	-0.813722822706362	-0.813722822706362	-0.813722822706362	-0.813722822706362	-0.813722822706362	-0.813722822706362	-0.813722822706362	-0.813722822706362	-0.813722822706362	-0.813722822706362	-0.813722822706362	-0.813722822706362	-0.813722822706362	-0.813722822706362	-0.813722822706362	-0.813722822706362	-0.813722822706362	1.46049843125765	-0.813722822706362	-0.813722822706362	-0.813722822706362	-0.813722822706362	-0.813722822706362	-0.813722822706362	-0.813722822706362	-0.813722822706362	1.23302089824891	-0.813722822706362	-0.813722822706362	-0.813722822706362	-0.813722822706362	-0.813722822706362	-0.813722822706362	-0.813722822706362	-0.813722822706362	-0.813722822706362	-0.813722822706362	-0.813722822706362	-0.813722822706362	-0.813722822706362	-0.813722822706362	-0.813722822706362	-0.813722822706362	-0.813722822706362	-0.813722822706362	-0.813722822706362	-0.813722822706362	-0.813722822706362	-0.813722822706362	-0.813722822706362	-0.813722822706362	-0.813722822706362	-0.813722822706362	-0.813722822706362	-0.813722822706362	-0.813722822706362	-0.813722822706362	-0.813722822706362	-0.813722822706362	-0.813722822706362	-0.813722822706362	-0.813722822706362	-0.813722822706362	-0.813722822706362	-0.813722822706362	-0.813722822706362	-0.813722822706362	-0.813722822706362	-0.813722822706362	-0.813722822706362	-0.813722822706362	-0.813722822706362	-0.813722822706362	-0.813722822706362	-0.813722822706362	-0.813722822706362	0.859374890727675	-0.813722822706362	-0.813722822706362	-0.813722822706362	-0.813722822706362	-0.813722822706362	-0.813722822706362	-0.813722822706362	-0.813722822706362	-0.813722822706362	-0.813722822706362	-0.813722822706362	-0.813722822706362	-0.813722822706362	-0.813722822706362	-0.813722822706362	-0.813722822706362	-0.813722822706362	-0.813722822706362	-0.813722822706362	-0.813722822706362	-0.813722822706362	-0.813722822706362	0.543591946033742	-0.813722822706362	-0.813722822706362	-0.813722822706362	-0.813722822706362	-0.813722822706362	-0.813722822706362	-0.813722822706362	-0.813722822706362	-0.813722822706362	-0.813722822706362	-0.813722822706362	-0.813722822706362	-0.813722822706362	-0.813722822706362	-0.813722822706362	-0.813722822706362	-0.813722822706362	-0.813722822706362	-0.813722822706362	-0.813722822706362	-0.813722822706362	-0.813722822706362	-0.813722822706362	-0.813722822706362	-0.813722822706362	-0.813722822706362	-0.813722822706362	-0.813722822706362	-0.813722822706362	-0.813722822706362	-0.813722822706362	-0.813722822706362	-0.813722822706362	-0.813722822706362	-0.813722822706362	-0.813722822706362	-0.813722822706362	-0.813722822706362	-0.813722822706362	-0.813722822706362	-0.813722822706362	-0.813722822706362	-0.813722822706362	-0.813722822706362	-0.813722822706362	-0.813722822706362	-0.813722822706362	-0.813722822706362	-0.813722822706362	-0.813722822706362	-0.813722822706362	-0.813722822706362	-0.813722822706362	-0.813722822706362	-0.813722822706362	-0.813722822706362	-0.813722822706362	-0.813722822706362	-0.813722822706362	-0.813722822706362	-0.813722822706362	0.748527930044373	-0.813722822706362	-0.813722822706362	-0.813722822706362	-0.813722822706362	-0.813722822706362	-0.813722822706362	-0.813722822706362	-0.813722822706362	-0.813722822706362	-0.813722822706362	-0.813722822706362	-0.813722822706362	-0.813722822706362	-0.813722822706362	-0.813722822706362	-0.813722822706362	-0.813722822706362	-0.813722822706362	-0.813722822706362	-0.813722822706362	-0.813722822706362	-0.813722822706362	-0.813722822706362	0.203267499830605	-0.813722822706362	-0.813722822706362	-0.813722822706362	-0.813722822706362	-0.813722822706362	-0.813722822706362	-0.813722822706362	-0.813722822706362	-0.813722822706362	-0.813722822706362	-0.813722822706362	-0.813722822706362	-0.813722822706362	-0.813722822706362	-0.813722822706362	-0.813722822706362	-0.813722822706362	-0.813722822706362	-0.813722822706362	-0.813722822706362	-0.813722822706362	-0.813722822706362	-0.813722822706362	-0.813722822706362	0.193032422837041	-0.813722822706362	-0.813722822706362	-0.813722822706362	-0.813722822706362	-0.813722822706362	-0.813722822706362	-0.813722822706362	-0.813722822706362	-0.813722822706362	-0.813722822706362	-0.813722822706362	-0.813722822706362	-0.813722822706362	-0.813722822706362	-0.813722822706362	-0.813722822706362	-0.813722822706362	-0.813722822706362	-0.813722822706362	-0.813722822706362	-0.813722822706362	-0.813722822706362	-0.813722822706362	-0.813722822706362	-0.813722822706362	-0.813722822706362	-0.813722822706362	-0.813722822706362	-0.813722822706362	-0.813722822706362	-0.813722822706362	-0.813722822706362	-0.813722822706362	-0.813722822706362	-0.813722822706362	-0.813722822706362	-0.813722822706362	-0.813722822706362	-0.813722822706362	-0.813722822706362	-0.813722822706362	-0.813722822706362	-0.813722822706362	-0.813722822706362	-0.813722822706362	-0.813722822706362	-0.813722822706362	0.905816986994345	-0.813722822706362	-0.813722822706362	-0.813722822706362	-0.813722822706362	-0.813722822706362	-0.813722822706362	-0.813722822706362	-0.813722822706362	-0.813722822706362	-0.813722822706362	-0.813722822706362	-0.813722822706362	-0.813722822706362	-0.813722822706362	-0.813722822706362	-0.813722822706362	-0.813722822706362	-0.813722822706362	-0.813722822706362	-0.813722822706362	-0.813722822706362	-0.813722822706362	-0.813722822706362	-0.813722822706362	-0.813722822706362	-0.813722822706362	-0.813722822706362	-0.813722822706362	-0.813722822706362	-0.813722822706362	-0.813722822706362	-0.813722822706362	-0.813722822706362	-0.813722822706362	-0.813722822706362	-0.813722822706362	-0.813722822706362	-0.813722822706362	-0.813722822706362	-0.813722822706362	-0.813722822706362	-0.813722822706362	-0.813722822706362	-0.813722822706362	-0.813722822706362	-0.813722822706362	-0.813722822706362	-0.813722822706362	-0.813722822706362	-0.813722822706362	-0.813722822706362	-0.813722822706362	-0.813722822706362	-0.813722822706362	-0.813722822706362	1.18538310438734	-0.813722822706362	-0.813722822706362	-0.813722822706362	-0.813722822706362	-0.813722822706362	-0.813722822706362	-0.813722822706362	-0.813722822706362	1.62517891385527	1.29588106971786	-0.813722822706362	0.230134537880212	-0.813722822706362	-0.813722822706362	-0.813722822706362	-0.813722822706362	-0.813722822706362	-0.813722822706362	-0.813722822706362	-0.813722822706362	-0.813722822706362	-0.813722822706362	-0.813722822706362	-0.813722822706362	-0.813722822706362	-0.813722822706362	-0.813722822706362	-0.813722822706362	-0.813722822706362	-0.813722822706362	-0.813722822706362	-0.813722822706362	-0.813722822706362	-0.813722822706362	-0.813722822706362	-0.813722822706362	-0.813722822706362	-0.813722822706362	-0.813722822706362	-0.813722822706362	-0.813722822706362	-0.813722822706362	-0.813722822706362	-0.813722822706362	-0.813722822706362	-0.813722822706362	-0.813722822706362	-0.813722822706362	-0.813722822706362	-0.813722822706362	-0.813722822706362	-0.813722822706362	-0.813722822706362	-0.813722822706362	-0.813722822706362	-0.813722822706362	-0.813722822706362	-0.813722822706362	-0.813722822706362	-0.813722822706362	-0.813722822706362	-0.813722822706362	-0.813722822706362	-0.813722822706362	-0.813722822706362	-0.813722822706362	-0.813722822706362	-0.813722822706362	-0.813722822706362	-0.813722822706362	-0.813722822706362	-0.813722822706362	-0.813722822706362	-0.813722822706362	-0.813722822706362	-0.813722822706362	-0.813722822706362	-0.813722822706362	-0.813722822706362	-0.813722822706362	-0.813722822706362	-0.813722822706362	-0.813722822706362	-0.813722822706362	-0.813722822706362	-0.813722822706362	2.61409440998229	-0.813722822706362	-0.813722822706362	-0.813722822706362	-0.813722822706362	-0.813722822706362	-0.813722822706362	-0.813722822706362	-0.813722822706362	-0.813722822706362	-0.813722822706362	-0.813722822706362	-0.813722822706362	-0.813722822706362	-0.813722822706362	-0.813722822706362	-0.813722822706362	-0.813722822706362	-0.813722822706362	-0.813722822706362	-0.813722822706362	-0.813722822706362	-0.813722822706362	-0.813722822706362	-0.813722822706362	-0.813722822706362	-0.813722822706362	-0.813722822706362	-0.813722822706362	-0.813722822706362	-0.813722822706362	-0.813722822706362	-0.813722822706362	-0.813722822706362	-0.813722822706362	-0.813722822706362	-0.813722822706362	-0.813722822706362	-0.813722822706362	-0.813722822706362	-0.813722822706362	-0.813722822706362	-0.813722822706362	-0.813722822706362	-0.813722822706362	-0.813722822706362	-0.813722822706362	-0.813722822706362	-0.813722822706362	-0.813722822706362	-0.813722822706362	-0.813722822706362	-0.813722822706362	-0.813722822706362	-0.813722822706362	-0.813722822706362	-0.813722822706362	-0.813722822706362	-0.813722822706362	-0.813722822706362	-0.813722822706362	-0.813722822706362	-0.813722822706362	-0.813722822706362	-0.813722822706362	-0.813722822706362	-0.813722822706362	-0.813722822706362	-0.813722822706362	-0.813722822706362	-0.813722822706362	-0.813722822706362	-0.813722822706362	-0.813722822706362	-0.813722822706362	-0.813722822706362	-0.813722822706362	-0.813722822706362	-0.813722822706362	-0.813722822706362	-0.813722822706362	0.967193154324374	-0.813722822706362	-0.813722822706362	-0.813722822706362	-0.813722822706362	-0.813722822706362	-0.813722822706362	-0.813722822706362	-0.813722822706362	-0.813722822706362	-0.813722822706362	-0.813722822706362	-0.813722822706362	-0.813722822706362	-0.813722822706362	-0.813722822706362	-0.813722822706362	-0.813722822706362	-0.813722822706362	-0.813722822706362	-0.813722822706362	-0.813722822706362	-0.813722822706362	-0.813722822706362	-0.813722822706362	-0.813722822706362	-0.813722822706362	-0.813722822706362	-0.813722822706362	-0.813722822706362	-0.813722822706362	-0.813722822706362	-0.813722822706362	-0.813722822706362	-0.813722822706362	-0.813722822706362	2.04659304601401	-0.813722822706362	-0.813722822706362	-0.813722822706362	-0.813722822706362	-0.813722822706362	-0.813722822706362	-0.813722822706362	-0.813722822706362	-0.813722822706362	-0.813722822706362	-0.813722822706362	-0.813722822706362	-0.813722822706362	-0.813722822706362	-0.813722822706362	-0.813722822706362	-0.813722822706362	-0.813722822706362	-0.813722822706362	-0.813722822706362	-0.813722822706362	-0.813722822706362	-0.813722822706362	-0.813722822706362	-0.813722822706362	-0.813722822706362	-0.813722822706362	-0.813722822706362	-0.813722822706362	-0.813722822706362	-0.813722822706362	-0.813722822706362	-0.813722822706362	-0.813722822706362	-0.813722822706362	-0.813722822706362	-0.813722822706362	-0.813722822706362	-0.813722822706362	-0.813722822706362	-0.813722822706362	-0.813722822706362	-0.813722822706362	-0.813722822706362	-0.813722822706362	-0.813722822706362	-0.813722822706362	-0.813722822706362	-0.813722822706362	-0.813722822706362	2.39230911248512	-0.813722822706362	-0.813722822706362	-0.813722822706362	-0.813722822706362	-0.813722822706362	-0.813722822706362	-0.813722822706362	-0.813722822706362	-0.813722822706362	-0.813722822706362	-0.813722822706362	-0.813722822706362	-0.813722822706362	-0.813722822706362	-0.813722822706362	-0.813722822706362	-0.813722822706362	-0.813722822706362	-0.813722822706362	-0.813722822706362	-0.813722822706362	-0.813722822706362	-0.813722822706362	-0.813722822706362	-0.813722822706362	-0.813722822706362	-0.813722822706362	-0.813722822706362	-0.813722822706362	-0.813722822706362	-0.813722822706362	-0.813722822706362	-0.813722822706362	-0.813722822706362	-0.813722822706362	-0.813722822706362	-0.813722822706362	-0.813722822706362	-0.813722822706362	-0.813722822706362	-0.813722822706362	-0.813722822706362	-0.813722822706362	-0.813722822706362	-0.813722822706362	-0.813722822706362	-0.813722822706362	-0.813722822706362	-0.813722822706362	-0.813722822706362	-0.813722822706362	-0.813722822706362	-0.813722822706362	-0.813722822706362	-0.813722822706362	-0.813722822706362	-0.813722822706362	-0.813722822706362	-0.813722822706362	-0.813722822706362	0.406500811706797	0.652870817483989	-0.813722822706362	0.415280396777192	-0.813722822706362	-0.813722822706362	-0.813722822706362	-0.813722822706362	-0.813722822706362	-0.813722822706362	-0.813722822706362	-0.813722822706362	-0.813722822706362	-0.813722822706362	-0.813722822706362	-0.813722822706362	-0.813722822706362	-0.813722822706362	1.54911728480901	-0.813722822706362	-0.813722822706362	-0.813722822706362	-0.813722822706362	-0.813722822706362	-0.813722822706362	-0.813722822706362	-0.813722822706362	-0.813722822706362	-0.813722822706362	-0.813722822706362	-0.813722822706362	-0.813722822706362	-0.813722822706362	-0.813722822706362	-0.813722822706362	-0.813722822706362	-0.813722822706362	-0.813722822706362	-0.813722822706362	-0.813722822706362	-0.813722822706362	-0.813722822706362	-0.813722822706362	-0.813722822706362	-0.813722822706362	-0.813722822706362	-0.813722822706362	-0.813722822706362	-0.813722822706362	-0.813722822706362	-0.813722822706362	-0.813722822706362	-0.813722822706362	-0.813722822706362	-0.813722822706362	-0.813722822706362	-0.813722822706362	-0.813722822706362	-0.813722822706362	-0.813722822706362	-0.813722822706362	-0.813722822706362	-0.813722822706362	-0.813722822706362	-0.813722822706362	-0.813722822706362	-0.813722822706362	-0.813722822706362	-0.813722822706362	-0.813722822706362	-0.813722822706362	-0.813722822706362	-0.813722822706362	-0.813722822706362	-0.813722822706362	-0.813722822706362	-0.813722822706362	-0.813722822706362	-0.813722822706362	-0.813722822706362	-0.813722822706362	-0.813722822706362	-0.813722822706362	-0.813722822706362	-0.813722822706362	-0.813722822706362	-0.813722822706362	-0.813722822706362	-0.813722822706362	-0.813722822706362	-0.813722822706362	-0.813722822706362	-0.813722822706362	-0.813722822706362	-0.813722822706362	1.34026054445485	-0.813722822706362	-0.813722822706362	1.26971349896822	-0.813722822706362	-0.813722822706362	-0.813722822706362	-0.813722822706362	-0.813722822706362	-0.813722822706362	-0.813722822706362	-0.813722822706362	0.788708614983169	-0.813722822706362	-0.813722822706362	-0.813722822706362	-0.813722822706362	-0.813722822706362	-0.813722822706362	-0.813722822706362	-0.813722822706362	-0.813722822706362	-0.813722822706362	-0.813722822706362	-0.813722822706362	-0.813722822706362	-0.813722822706362	-0.813722822706362	-0.813722822706362	-0.813722822706362	2.42390332337442	-0.813722822706362	-0.813722822706362	-0.813722822706362	-0.813722822706362	-0.813722822706362	-0.813722822706362	-0.813722822706362	-0.813722822706362	0.652469124617136	-0.813722822706362	-0.813722822706362	-0.813722822706362	-0.813722822706362	-0.813722822706362	-0.813722822706362	-0.813722822706362	-0.813722822706362	-0.813722822706362	-0.813722822706362	-0.813722822706362	-0.813722822706362	-0.813722822706362	-0.813722822706362	-0.813722822706362	1.05336747617212	-0.813722822706362	-0.813722822706362	-0.813722822706362	-0.813722822706362	-0.813722822706362	-0.813722822706362	-0.813722822706362	-0.813722822706362	-0.813722822706362	-0.813722822706362	-0.813722822706362	-0.813722822706362	-0.813722822706362	-0.813722822706362	-0.813722822706362	-0.813722822706362	-0.813722822706362	-0.813722822706362	-0.813722822706362	-0.813722822706362	-0.813722822706362	-0.813722822706362	-0.813722822706362	-0.813722822706362	1.22734890264527	-0.813722822706362	-0.813722822706362	-0.813722822706362	-0.813722822706362	-0.813722822706362	-0.813722822706362	-0.813722822706362	-0.813722822706362	-0.813722822706362	-0.813722822706362	-0.813722822706362	-0.813722822706362	-0.813722822706362	-0.813722822706362	-0.813722822706362	-0.813722822706362	-0.813722822706362	-0.813722822706362	-0.813722822706362	-0.813722822706362	-0.813722822706362	-0.813722822706362	-0.813722822706362	-0.813722822706362	-0.813722822706362	-0.813722822706362	-0.813722822706362	-0.813722822706362	-0.813722822706362	-0.813722822706362	-0.813722822706362	-0.813722822706362	-0.813722822706362	-0.813722822706362	-0.813722822706362	-0.813722822706362	-0.813722822706362	-0.813722822706362	-0.813722822706362	-0.813722822706362	-0.813722822706362	-0.813722822706362	-0.813722822706362	-0.813722822706362	-0.813722822706362	-0.813722822706362	-0.813722822706362	-0.813722822706362	-0.813722822706362	-0.813722822706362	-0.813722822706362	-0.813722822706362	-0.813722822706362	-0.813722822706362	-0.813722822706362	-0.813722822706362	-0.813722822706362	-0.813722822706362	-0.813722822706362	-0.813722822706362	-0.813722822706362	-0.813722822706362	-0.813722822706362	-0.813722822706362	-0.813722822706362	-0.813722822706362	-0.813722822706362	-0.813722822706362	-0.813722822706362	-0.813722822706362	-0.813722822706362	-0.813722822706362	-0.813722822706362	-0.813722822706362	-0.813722822706362	-0.813722822706362	-0.813722822706362	-0.813722822706362	1.23433532471373	-0.813722822706362	-0.813722822706362	-0.813722822706362	-0.813722822706362	-0.813722822706362	-0.813722822706362	-0.813722822706362	-0.813722822706362	-0.813722822706362	-0.813722822706362	-0.813722822706362	-0.813722822706362	-0.813722822706362	-0.813722822706362	-0.813722822706362	1.05196645655204	-0.813722822706362	-0.813722822706362	-0.813722822706362	-0.813722822706362	-0.813722822706362	-0.813722822706362	-0.813722822706362	-0.813722822706362	-0.813722822706362	-0.813722822706362	-0.813722822706362	-0.813722822706362	-0.813722822706362	-0.813722822706362	-0.813722822706362	-0.813722822706362	-0.813722822706362	-0.813722822706362	-0.813722822706362	-0.813722822706362	-0.813722822706362	-0.813722822706362	-0.813722822706362	-0.813722822706362	-0.813722822706362	-0.813722822706362	-0.813722822706362	-0.813722822706362	-0.813722822706362	-0.813722822706362	-0.813722822706362	-0.813722822706362	1.00223572126119	-0.261956196254383	-0.813722822706362	-0.813722822706362	-0.132042085891783	-0.813722822706362	-0.813722822706362	-0.813722822706362	-0.813722822706362	-0.813722822706362	1.39608647874512	-0.192912405441794	-0.813722822706362	-0.813722822706362	-0.813722822706362	-0.288271294686602	-0.813722822706362	-0.813722822706362	-0.194213470697156	0.501284781337077	0.319632260515445	-0.813722822706362	-0.813722822706362	-0.813722822706362	-0.624145285253769	0.183056208402924	-0.813722822706362	-0.225432036636011	-0.813722822706362	-0.813722822706362	-0.455276132925737	-0.161220345525797	-0.052337110131208	-0.813722822706362	-0.813722822706362	-0.813722822706362	-0.813722822706362	-0.813722822706362	-0.813722822706362	-0.813722822706362	-0.813722822706362	-0.813722822706362	-0.813722822706362	-0.813722822706362	-0.813722822706362	-0.813722822706362	0.232056373709658	-0.813722822706362	-0.813722822706362	-0.813722822706362	-0.813722822706362	-0.813722822706362	-0.813722822706362	-0.813722822706362	-0.813722822706362	-0.813722822706362	-0.813722822706362	0.573923620863638	-0.813722822706362	-0.813722822706362	-0.813722822706362	-0.813722822706362	-0.813722822706362	-0.813722822706362	-0.813722822706362	0.20281397702436	-0.813722822706362	-0.813722822706362	-0.813722822706362	-0.0301221727122492	-0.813722822706362	-0.813722822706362	-0.813722822706362	-0.813722822706362	-0.813722822706362	-0.813722822706362	-0.813722822706362	-0.813722822706362	-0.813722822706362	-0.813722822706362	-0.813722822706362	-0.813722822706362	-0.813722822706362	-0.813722822706362	-0.813722822706362	0.223514037990095	-0.813722822706362	-0.813722822706362	0.168793305198261	0.28449027628588	0.434101263975291	-0.813722822706362	-0.813722822706362	-0.813722822706362	0.251296148515588	-0.813722822706362	-0.813722822706362	-0.813722822706362	-0.813722822706362	-0.813722822706362	-0.026155696326038	-0.813722822706362	0.00356497647072886	-0.813722822706362	-0.813722822706362	-0.813722822706362	0.14359118316734	-0.813722822706362	-0.813722822706362	-0.813722822706362	-0.813722822706362	-0.813722822706362	-0.813722822706362	-0.813722822706362	-0.813722822706362	-0.813722822706362	-0.813722822706362	-0.813722822706362	-0.813722822706362	-0.813722822706362	-0.813722822706362	0.86045990122628	-0.813722822706362	-0.813722822706362	-0.813722822706362	-0.813722822706362	-0.813722822706362	0.768625841377546	-0.813722822706362	-0.813722822706362	-0.813722822706362	-0.813722822706362	0.884468507782794	-0.813722822706362	0.0471919644809986	-0.813722822706362	-0.813722822706362	-0.813722822706362	-0.813722822706362	-0.813722822706362	-0.813722822706362	-0.813722822706362	-0.813722822706362	-0.813722822706362	-0.813722822706362	-0.813722822706362	-0.813722822706362	-0.813722822706362	-0.813722822706362	-0.813722822706362	-0.813722822706362	-0.813722822706362	-0.813722822706362	-0.813722822706362	-0.813722822706362	-0.813722822706362	-0.813722822706362	-0.813722822706362	-0.813722822706362	-0.813722822706362	-0.813722822706362	0.0143304379774621	-0.813722822706362	-0.813722822706362	-0.813722822706362	-0.813722822706362	0.341805726304158	-0.813722822706362	-0.813722822706362	-0.813722822706362	-0.813722822706362	-0.813722822706362	-0.813722822706362	-0.813722822706362	-0.813722822706362	-0.813722822706362	-0.813722822706362	-0.813722822706362	-0.813722822706362	-0.813722822706362	-0.813722822706362	-0.813722822706362	-0.813722822706362	-0.813722822706362	-0.813722822706362	-0.813722822706362	-0.813722822706362	-0.813722822706362	-0.813722822706362	-0.813722822706362	-0.813722822706362	-0.813722822706362	-0.813722822706362	-0.813722822706362	-0.813722822706362	-0.813722822706362	-0.813722822706362	-0.813722822706362	-0.813722822706362	-0.813722822706362	-0.813722822706362	-0.813722822706362	-0.813722822706362	-0.813722822706362	-0.813722822706362	-0.813722822706362	-0.813722822706362	-0.813722822706362	0.0848473931520175	-0.813722822706362	-0.813722822706362	-0.813722822706362	-0.813722822706362	-0.813722822706362	1.38801585334314	-0.813722822706362	-0.813722822706362	-0.813722822706362	-0.813722822706362	-0.813722822706362	-0.813722822706362	-0.813722822706362	-0.813722822706362	-0.813722822706362	-0.813722822706362	-0.813722822706362	-0.813722822706362	1.23127154931138	-0.813722822706362	-0.813722822706362	-0.813722822706362	-0.813722822706362	-0.813722822706362	-0.813722822706362	-0.813722822706362	-0.813722822706362	-0.813722822706362	0.815221263813846	-0.813722822706362	-0.813722822706362	0.313382833976893	-0.813722822706362	-0.813722822706362	-0.813722822706362	-0.813722822706362	-0.813722822706362	-0.813722822706362	-0.813722822706362	-0.813722822706362	-0.813722822706362	-0.813722822706362	0.702722350738418	-0.813722822706362	-0.813722822706362	-0.813722822706362	-0.813722822706362	-0.813722822706362	-0.813722822706362	-0.813722822706362	-0.813722822706362	-0.813722822706362	-0.813722822706362	-0.813722822706362	-0.813722822706362	-0.813722822706362	-0.813722822706362	-0.813722822706362	-0.813722822706362	-0.813722822706362	-0.813722822706362	-0.813722822706362	-0.813722822706362	-0.813722822706362	-0.813722822706362	-0.813722822706362	-0.813722822706362	-0.813722822706362	-0.813722822706362	-0.813722822706362	-0.813722822706362	-0.813722822706362	-0.813722822706362	-0.813722822706362	-0.813722822706362	-0.813722822706362	-0.813722822706362	-0.813722822706362	-0.813722822706362	0.664423680344576	-0.813722822706362	-0.813722822706362	-0.813722822706362	-0.813722822706362	-0.813722822706362	0.910161873835505	-0.813722822706362	-0.813722822706362	-0.813722822706362	-0.813722822706362	-0.813722822706362	-0.813722822706362	1.38252008318323	-0.813722822706362	-0.813722822706362	-0.813722822706362	-0.813722822706362	-0.813722822706362	0.76009225590942	-0.813722822706362	-0.813722822706362	-0.813722822706362	-0.813722822706362	-0.813722822706362	-0.813722822706362	-0.813722822706362	-0.813722822706362	-0.813722822706362	-0.813722822706362	-0.813722822706362	-0.813722822706362	-0.813722822706362	-0.813722822706362	-0.813722822706362	0.54647416279117	-0.813722822706362	-0.813722822706362	-0.813722822706362	-0.813722822706362	-0.813722822706362	-0.813722822706362	-0.813722822706362	-0.813722822706362	-0.813722822706362	-0.813722822706362	-0.813722822706362	-0.813722822706362	-0.813722822706362	-0.813722822706362	-0.813722822706362	-0.813722822706362	-0.813722822706362	-0.813722822706362	-0.813722822706362	-0.813722822706362	-0.813722822706362	-0.813722822706362	-0.813722822706362	-0.813722822706362	-0.813722822706362	-0.813722822706362	-0.813722822706362	-0.813722822706362	-0.813722822706362	-0.813722822706362	-0.813722822706362	1.45765245642905	-0.813722822706362	-0.813722822706362	2.09315886339711	-0.813722822706362	-0.813722822706362	-0.813722822706362	2.08653043515313	-0.813722822706362	-0.813722822706362	-0.813722822706362	-0.813722822706362	-0.813722822706362	-0.813722822706362	-0.813722822706362	-0.813722822706362	-0.813722822706362	-0.813722822706362	-0.813722822706362	-0.813722822706362	-0.813722822706362	-0.813722822706362	-0.813722822706362	-0.813722822706362	-0.813722822706362	-0.813722822706362	-0.813722822706362	-0.813722822706362	-0.813722822706362	-0.813722822706362	-0.813722822706362	0.931677863197726	-0.813722822706362	-0.813722822706362	-0.813722822706362	-0.813722822706362	-0.813722822706362	-0.813722822706362	-0.813722822706362	-0.813722822706362	-0.813722822706362	-0.813722822706362	-0.813722822706362	-0.813722822706362	-0.813722822706362	-0.813722822706362	-0.813722822706362	-0.813722822706362	-0.813722822706362	-0.813722822706362	-0.813722822706362	-0.813722822706362	-0.813722822706362	-0.813722822706362	-0.813722822706362	-0.813722822706362	-0.813722822706362	-0.813722822706362	-0.813722822706362	1.04395891148363	-0.813722822706362	-0.813722822706362	-0.813722822706362	-0.813722822706362	-0.813722822706362	-0.813722822706362	-0.813722822706362	-0.813722822706362	-0.813722822706362	-0.813722822706362	-0.813722822706362	-0.813722822706362	-0.813722822706362	-0.813722822706362	-0.813722822706362	-0.813722822706362	-0.813722822706362	-0.813722822706362	-0.813722822706362	-0.813722822706362	-0.813722822706362	-0.813722822706362	-0.813722822706362	-0.813722822706362	-0.813722822706362	-0.813722822706362	-0.813722822706362	-0.813722822706362	-0.813722822706362	-0.813722822706362	-0.813722822706362	-0.813722822706362	-0.813722822706362	-0.813722822706362	-0.813722822706362	-0.813722822706362	-0.813722822706362	-0.813722822706362	-0.813722822706362	-0.813722822706362	-0.813722822706362	-0.813722822706362	-0.813722822706362	-0.813722822706362	-0.813722822706362	-0.813722822706362	-0.813722822706362	-0.813722822706362	-0.813722822706362	-0.813722822706362	-0.813722822706362	-0.813722822706362	-0.813722822706362	-0.813722822706362	-0.813722822706362	-0.813722822706362	-0.813722822706362	-0.813722822706362	-0.813722822706362	0.13582995173525	-0.813722822706362	-0.813722822706362	-0.813722822706362	-0.813722822706362	-0.813722822706362	-0.813722822706362	-0.813722822706362	-0.813722822706362	-0.813722822706362	-0.813722822706362	-0.813722822706362	-0.813722822706362	-0.813722822706362	-0.813722822706362	-0.813722822706362	-0.813722822706362	-0.813722822706362	-0.813722822706362	-0.813722822706362	-0.813722822706362	-0.813722822706362	-0.813722822706362	-0.813722822706362	-0.813722822706362	-0.813722822706362	-0.813722822706362	-0.813722822706362	-0.813722822706362	-0.813722822706362	-0.813722822706362	-0.813722822706362	-0.813722822706362	-0.813722822706362	-0.813722822706362	-0.813722822706362	-0.813722822706362	-0.813722822706362	-0.813722822706362	-0.813722822706362	-0.813722822706362	-0.813722822706362	-0.813722822706362	-0.813722822706362	-0.813722822706362	-0.813722822706362	-0.813722822706362	-0.813722822706362	-0.813722822706362	-0.813722822706362	-0.813722822706362	-0.813722822706362	1.13025571304086	-0.813722822706362	-0.813722822706362	-0.813722822706362	-0.813722822706362	-0.813722822706362	-0.813722822706362	-0.813722822706362	-0.813722822706362	-0.813722822706362	-0.813722822706362	-0.813722822706362	-0.813722822706362	-0.813722822706362	-0.813722822706362	-0.813722822706362	-0.813722822706362	-0.813722822706362	-0.813722822706362	-0.813722822706362	-0.813722822706362	-0.813722822706362	-0.813722822706362	-0.813722822706362	-0.813722822706362	-0.813722822706362	-0.813722822706362	-0.813722822706362	-0.813722822706362	-0.813722822706362	-0.813722822706362	-0.813722822706362	-0.813722822706362	-0.813722822706362	-0.813722822706362	-0.813722822706362	-0.813722822706362	-0.813722822706362	-0.813722822706362	1.35277343687264	-0.813722822706362	-0.813722822706362	-0.813722822706362	-0.813722822706362	-0.813722822706362	-0.813722822706362	-0.813722822706362	-0.813722822706362	-0.813722822706362	-0.813722822706362	-0.813722822706362	-0.813722822706362	-0.813722822706362	-0.813722822706362	-0.813722822706362	-0.813722822706362	-0.813722822706362	-0.813722822706362	-0.813722822706362	-0.813722822706362	-0.813722822706362	-0.813722822706362	-0.813722822706362	-0.813722822706362	-0.813722822706362	-0.813722822706362	-0.813722822706362	-0.813722822706362	-0.813722822706362	-0.813722822706362	-0.813722822706362	-0.813722822706362	-0.813722822706362	-0.813722822706362	0.0997909586802629	-0.149906500580325	-0.813722822706362	-0.813722822706362	0.410873544627401	-0.813722822706362	-0.813722822706362	-0.813722822706362	-0.813722822706362	-0.813722822706362	-0.813722822706362	-0.813722822706362	-0.813722822706362	-0.813722822706362	-0.813722822706362	-0.813722822706362	-0.813722822706362	-0.813722822706362	-0.813722822706362	-0.813722822706362	-0.813722822706362	-0.813722822706362	-0.813722822706362	0.57285884061123	-0.813722822706362	0.661363708808239	-0.813722822706362	-0.813722822706362	-0.813722822706362	-0.813722822706362	-0.813722822706362	-0.813722822706362	-0.813722822706362	-0.813722822706362	-0.813722822706362	-0.813722822706362	-0.813722822706362	-0.813722822706362	-0.813722822706362	-0.813722822706362	-0.813722822706362	-0.813722822706362	-0.813722822706362	-0.813722822706362	-0.813722822706362	-0.813722822706362	-0.813722822706362	-0.813722822706362	-0.813722822706362	-0.813722822706362	-0.813722822706362	-0.813722822706362	-0.813722822706362	-0.813722822706362	-0.813722822706362	-0.813722822706362	-0.813722822706362	-0.813722822706362	0.0910467645104599	-0.813722822706362	-0.813722822706362	-0.813722822706362	-0.813722822706362	-0.813722822706362	-0.813722822706362	-0.813722822706362	-0.813722822706362	-0.813722822706362	-0.813722822706362	-0.813722822706362	-0.813722822706362	-0.813722822706362	-0.813722822706362	-0.813722822706362	-0.813722822706362	-0.813722822706362	-0.813722822706362	-0.813722822706362	-0.813722822706362	-0.813722822706362	-0.813722822706362	-0.813722822706362	-0.813722822706362	-0.813722822706362	-0.813722822706362	-0.813722822706362	-0.813722822706362	-0.813722822706362	-0.813722822706362	-0.813722822706362	-0.813722822706362	-0.813722822706362	-0.813722822706362	-0.813722822706362	-0.813722822706362	-0.813722822706362	-0.813722822706362	-0.813722822706362	-0.813722822706362	-0.813722822706362	-0.813722822706362	-0.813722822706362	-0.813722822706362	-0.813722822706362	-0.813722822706362	-0.813722822706362	-0.813722822706362	-0.813722822706362	-0.813722822706362	-0.813722822706362	-0.813722822706362	-0.813722822706362	-0.813722822706362	-0.813722822706362	-0.813722822706362	-0.813722822706362	-0.813722822706362	-0.813722822706362	-0.813722822706362	-0.813722822706362	-0.813722822706362	-0.813722822706362	-0.813722822706362	-0.813722822706362	-0.813722822706362	-0.813722822706362	-0.813722822706362	-0.813722822706362	-0.813722822706362	-0.813722822706362	-0.813722822706362	-0.813722822706362	-0.813722822706362	-0.813722822706362	-0.813722822706362	-0.813722822706362	-0.813722822706362	-0.813722822706362	-0.813722822706362	-0.813722822706362	0.893217548702367	-0.813722822706362	-0.813722822706362	-0.813722822706362	0.494383053299273	-0.813722822706362	-0.813722822706362	-0.813722822706362	-0.813722822706362	1.3210969100371	-0.813722822706362	-0.813722822706362	-0.813722822706362	1.16256027714251	-0.813722822706362	-0.813722822706362	-0.813722822706362	-0.813722822706362	-0.813722822706362	-0.813722822706362	-0.813722822706362	-0.813722822706362	-0.813722822706362	-0.813722822706362	-0.813722822706362	1.78587647597987	-0.813722822706362	-0.813722822706362	-0.813722822706362	-0.813722822706362	-0.813722822706362	-0.813722822706362	-0.813722822706362	-0.813722822706362	-0.813722822706362	-0.813722822706362	-0.813722822706362	-0.813722822706362	-0.813722822706362	-0.813722822706362	-0.813722822706362	-0.813722822706362	-0.813722822706362	-0.813722822706362	-0.813722822706362	1.29832200903073	-0.813722822706362	-0.813722822706362	-0.813722822706362	-0.813722822706362	-0.813722822706362	0.967506706810088	-0.813722822706362	-0.813722822706362	-0.813722822706362	-0.813722822706362	-0.813722822706362	-0.813722822706362	-0.813722822706362	-0.813722822706362	-0.813722822706362	-0.813722822706362	-0.813722822706362	-0.813722822706362	-0.813722822706362	-0.813722822706362	-0.813722822706362	-0.813722822706362	-0.813722822706362	-0.813722822706362	-0.813722822706362	-0.813722822706362	-0.813722822706362	-0.813722822706362	-0.813722822706362	-0.813722822706362	-0.813722822706362	-0.813722822706362	-0.813722822706362	-0.813722822706362	-0.813722822706362	-0.813722822706362	-0.813722822706362	-0.813722822706362	-0.813722822706362	-0.813722822706362	-0.813722822706362	-0.813722822706362	-0.813722822706362	-0.813722822706362	-0.813722822706362	-0.813722822706362	-0.813722822706362	-0.813722822706362	-0.813722822706362	0.179892210690762	-0.813722822706362	-0.813722822706362	-0.813722822706362	-0.813722822706362	-0.813722822706362	-0.813722822706362	-0.813722822706362	-0.813722822706362	-0.813722822706362	-0.813722822706362	-0.813722822706362	-0.813722822706362	-0.813722822706362	-0.813722822706362	-0.813722822706362	-0.813722822706362	-0.813722822706362	-0.813722822706362	-0.813722822706362	-0.813722822706362	-0.813722822706362	-0.813722822706362	-0.813722822706362	-0.813722822706362	-0.813722822706362	-0.813722822706362	-0.813722822706362	-0.813722822706362	-0.813722822706362	-0.813722822706362	-0.813722822706362	-0.813722822706362	-0.813722822706362	-0.813722822706362	-0.813722822706362	-0.813722822706362	-0.813722822706362	-0.813722822706362	-0.813722822706362	-0.813722822706362	-0.813722822706362	-0.813722822706362	-0.813722822706362	-0.813722822706362	-0.813722822706362	-0.813722822706362	-0.813722822706362	-0.813722822706362	-0.813722822706362	-0.813722822706362	-0.813722822706362	-0.813722822706362	-0.813722822706362	-0.813722822706362	-0.813722822706362	-0.813722822706362	-0.813722822706362	-0.813722822706362	-0.813722822706362	-0.813722822706362	-0.813722822706362	0.283209665284018	-0.813722822706362	0.88418801132411	-0.813722822706362	-0.813722822706362	-0.813722822706362	-0.813722822706362	-0.813722822706362	-0.813722822706362	-0.813722822706362	-0.813722822706362	-0.813722822706362	-0.813722822706362	-0.813722822706362	-0.813722822706362	-0.813722822706362	-0.813722822706362	-0.813722822706362	-0.813722822706362	-0.813722822706362	-0.813722822706362	-0.813722822706362	-0.813722822706362	-0.813722822706362	-0.813722822706362	-0.813722822706362	-0.813722822706362	-0.813722822706362	-0.813722822706362	-0.813722822706362	-0.813722822706362	-0.813722822706362	-0.813722822706362	-0.813722822706362	-0.813722822706362	-0.813722822706362	-0.813722822706362	-0.813722822706362	-0.813722822706362	-0.813722822706362	-0.813722822706362	-0.813722822706362	-0.813722822706362	-0.813722822706362	-0.813722822706362	-0.813722822706362	-0.813722822706362	-0.813722822706362	-0.813722822706362	-0.813722822706362	-0.813722822706362	-0.813722822706362	-0.813722822706362	-0.813722822706362	-0.813722822706362	-0.813722822706362	-0.813722822706362	-0.813722822706362	-0.813722822706362	-0.813722822706362	-0.813722822706362	-0.813722822706362	-0.813722822706362	-0.813722822706362	-0.813722822706362	-0.813722822706362	-0.813722822706362	-0.813722822706362	-0.813722822706362	-0.813722822706362	-0.813722822706362	-0.813722822706362	-0.813722822706362	-0.813722822706362	-0.813722822706362	-0.813722822706362	-0.813722822706362	-0.813722822706362	-0.813722822706362	-0.813722822706362	-0.813722822706362	-0.813722822706362	-0.813722822706362	-0.813722822706362	-0.813722822706362	-0.813722822706362	-0.813722822706362	-0.813722822706362	-0.813722822706362	-0.813722822706362	-0.813722822706362	-0.813722822706362	0.726752671748124	-0.813722822706362	-0.813722822706362	1.3009281541005	-0.813722822706362	-0.813722822706362	-0.813722822706362	-0.813722822706362	-0.813722822706362	-0.813722822706362	-0.813722822706362	-0.813722822706362	-0.813722822706362	-0.813722822706362	-0.813722822706362	-0.813722822706362	-0.813722822706362	-0.813722822706362	-0.813722822706362	-0.813722822706362	-0.813722822706362	-0.813722822706362	-0.813722822706362	-0.813722822706362	-0.813722822706362	-0.813722822706362	-0.813722822706362	-0.813722822706362	-0.813722822706362	-0.813722822706362	-0.813722822706362	-0.813722822706362	-0.813722822706362	-0.813722822706362	-0.813722822706362	-0.813722822706362	-0.813722822706362	-0.813722822706362	-0.813722822706362	-0.813722822706362	2.58882765934404	-0.813722822706362	-0.813722822706362	-0.813722822706362	-0.813722822706362	-0.813722822706362	-0.813722822706362	0.935274953599427	-0.813722822706362	-0.813722822706362	-0.813722822706362	-0.813722822706362	-0.813722822706362	-0.813722822706362	-0.813722822706362	-0.813722822706362	-0.813722822706362	-0.813722822706362	-0.813722822706362	-0.813722822706362	-0.813722822706362	-0.813722822706362	-0.813722822706362	-0.813722822706362	-0.813722822706362	-0.813722822706362	-0.813722822706362	-0.813722822706362	-0.813722822706362	1.32012561390776	-0.813722822706362	-0.813722822706362	-0.813722822706362	-0.813722822706362	-0.813722822706362	-0.813722822706362	-0.813722822706362	-0.813722822706362	-0.813722822706362	-0.813722822706362	-0.813722822706362	-0.813722822706362	-0.813722822706362	-0.813722822706362	-0.813722822706362	-0.813722822706362	-0.813722822706362	-0.813722822706362	-0.813722822706362	-0.813722822706362	-0.813722822706362	-0.813722822706362	-0.813722822706362	-0.813722822706362	-0.813722822706362	1.16497529168559	-0.813722822706362	-0.813722822706362	-0.813722822706362	-0.813722822706362	-0.813722822706362	-0.813722822706362	-0.813722822706362	-0.813722822706362	-0.813722822706362	-0.813722822706362	-0.813722822706362	-0.813722822706362	-0.813722822706362	-0.813722822706362	-0.813722822706362	1.94125708516747	-0.813722822706362	-0.813722822706362	-0.813722822706362	-0.813722822706362	-0.813722822706362	-0.813722822706362	-0.813722822706362	-0.813722822706362	-0.813722822706362	-0.813722822706362	-0.813722822706362	-0.813722822706362	-0.813722822706362	-0.813722822706362	-0.813722822706362	-0.813722822706362	-0.813722822706362	-0.813722822706362	-0.813722822706362	-0.813722822706362	-0.813722822706362	-0.813722822706362	-0.813722822706362	-0.813722822706362	-0.813722822706362	-0.813722822706362	-0.813722822706362	-0.813722822706362	-0.813722822706362	-0.813722822706362	-0.813722822706362	-0.813722822706362	-0.813722822706362	-0.813722822706362	-0.813722822706362	-0.813722822706362	-0.813722822706362	-0.813722822706362	-0.813722822706362	-0.813722822706362	-0.813722822706362	-0.813722822706362	-0.813722822706362	-0.813722822706362	-0.813722822706362	-0.813722822706362	-0.813722822706362	-0.813722822706362	-0.813722822706362	-0.813722822706362	-0.813722822706362	-0.813722822706362	-0.813722822706362	-0.813722822706362	-0.813722822706362	-0.813722822706362	-0.813722822706362	-0.813722822706362	-0.813722822706362	-0.813722822706362	-0.813722822706362	-0.813722822706362	-0.813722822706362	-0.813722822706362	-0.813722822706362	-0.813722822706362	1.2084338318055	-0.813722822706362	-0.813722822706362	-0.813722822706362	-0.813722822706362	-0.813722822706362	-0.813722822706362	-0.813722822706362	-0.813722822706362	1.19536234902806	-0.813722822706362	-0.813722822706362	-0.813722822706362	1.73457438442236	-0.813722822706362	-0.813722822706362	-0.813722822706362	-0.813722822706362	-0.813722822706362	-0.813722822706362	-0.813722822706362	-0.813722822706362	-0.813722822706362	-0.813722822706362	-0.813722822706362	-0.813722822706362	-0.813722822706362	-0.813722822706362	-0.813722822706362	-0.813722822706362	-0.813722822706362	-0.813722822706362	-0.813722822706362	2.39750929731372	0.995292629542086	-0.813722822706362	-0.813722822706362	-0.813722822706362	-0.813722822706362	1.78939677741068	-0.813722822706362	1.55669882085248	-0.813722822706362	-0.813722822706362	-0.813722822706362	1.36957295486848	-0.813722822706362	-0.813722822706362	0.776300282796394	-0.813722822706362	0.58630017425537	-0.813722822706362	0.236310977860003	1.57831218433686	-0.813722822706362	-0.813722822706362	-0.813722822706362	-0.813722822706362	-0.813722822706362	-0.813722822706362	-0.813722822706362	-0.813722822706362	-0.813722822706362	-0.813722822706362	-0.813722822706362	-0.813722822706362	1.48126246402906	-0.813722822706362	-0.813722822706362	-0.813722822706362	-0.813722822706362	-0.813722822706362	-0.813722822706362	-0.813722822706362	-0.813722822706362	-0.813722822706362	-0.813722822706362	-0.813722822706362	1.11723129263853	0.362328265543041	1.09438203353028	1.25640245035437	2.00900253162723	-0.813722822706362	1.64521803276617	0.766720393727758	-0.813722822706362	-0.813722822706362	-0.813722822706362	-0.813722822706362	-0.813722822706362	-0.813722822706362	-0.813722822706362	-0.813722822706362	1.62997641552288	1.29808548241865	-0.813722822706362	-0.813722822706362	-0.813722822706362	-0.813722822706362	-0.813722822706362	-0.813722822706362	1.70656525333468	-0.813722822706362	-0.813722822706362	-0.813722822706362	-0.813722822706362	-0.813722822706362	-0.813722822706362	-0.813722822706362	-0.813722822706362	-0.813722822706362	-0.813722822706362	-0.813722822706362	1.60556473241252	-0.813722822706362	-0.813722822706362	-0.813722822706362	-0.813722822706362	-0.813722822706362	-0.813722822706362	1.37524594371288	-0.813722822706362	-0.813722822706362	-0.813722822706362	-0.813722822706362	-0.813722822706362	-0.813722822706362	-0.813722822706362	-0.813722822706362	-0.813722822706362	-0.813722822706362	-0.813722822706362	-0.813722822706362	-0.813722822706362	-0.813722822706362	-0.813722822706362	-0.813722822706362	-0.813722822706362	-0.813722822706362	-0.813722822706362	-0.813722822706362	-0.813722822706362	-0.813722822706362	-0.813722822706362	-0.813722822706362	-0.813722822706362	-0.813722822706362	-0.813722822706362	-0.813722822706362	-0.813722822706362	-0.813722822706362	-0.813722822706362	-0.813722822706362	-0.813722822706362	-0.813722822706362	-0.813722822706362	-0.813722822706362	-0.813722822706362	-0.813722822706362	-0.813722822706362	-0.813722822706362	-0.813722822706362	-0.813722822706362	-0.813722822706362	-0.813722822706362	-0.813722822706362	-0.813722822706362	-0.813722822706362	-0.813722822706362	-0.813722822706362	-0.813722822706362	-0.813722822706362	-0.813722822706362	-0.813722822706362	-0.813722822706362	-0.813722822706362	-0.813722822706362	-0.813722822706362	-0.813722822706362	-0.813722822706362	-0.813722822706362	-0.813722822706362	-0.813722822706362	-0.813722822706362	-0.813722822706362	-0.813722822706362	-0.813722822706362	-0.813722822706362	0.494539029065642	-0.813722822706362	-0.813722822706362	-0.813722822706362	-0.813722822706362	-0.813722822706362	0.536528572778389	-0.813722822706362	-0.813722822706362	-0.813722822706362	-0.813722822706362	-0.813722822706362	-0.813722822706362	-0.813722822706362	-0.813722822706362	-0.813722822706362	-0.813722822706362	-0.813722822706362	-0.813722822706362	-0.813722822706362	-0.813722822706362	-0.813722822706362	-0.813722822706362	-0.813722822706362	-0.813722822706362	-0.813722822706362	-0.813722822706362	1.17063830330187	-0.813722822706362	0.727875680707031	0.593771124247665	-0.813722822706362	-0.813722822706362	-0.813722822706362	-0.813722822706362	-0.813722822706362	-0.813722822706362	-0.813722822706362	-0.813722822706362	-0.813722822706362	-0.813722822706362	-0.813722822706362	-0.813722822706362	-0.813722822706362	-0.813722822706362	-0.813722822706362	-0.813722822706362	-0.813722822706362	-0.813722822706362	-0.813722822706362	-0.813722822706362	0.421990027134554	-0.813722822706362	-0.813722822706362	-0.813722822706362	-0.813722822706362	-0.813722822706362	0.82445618535934	1.36087794557362	-0.813722822706362	-0.813722822706362	-0.813722822706362	-0.813722822706362	-0.813722822706362	-0.813722822706362	-0.813722822706362	-0.813722822706362	-0.813722822706362	-0.813722822706362	-0.813722822706362	-0.813722822706362	-0.813722822706362	-0.813722822706362	-0.813722822706362	-0.813722822706362	-0.813722822706362	-0.813722822706362	-0.813722822706362	0.493759557541633	-0.813722822706362	-0.813722822706362	-0.813722822706362	-0.813722822706362	-0.813722822706362	-0.813722822706362	-0.813722822706362	-0.813722822706362	-0.813722822706362	-0.813722822706362	-0.813722822706362	1.00149759126559	-0.813722822706362	-0.813722822706362	-0.813722822706362	-0.813722822706362	-0.813722822706362	-0.813722822706362	-0.813722822706362	-0.813722822706362	-0.813722822706362	-0.813722822706362	-0.813722822706362	-0.813722822706362	-0.813722822706362	-0.813722822706362	-0.813722822706362	-0.813722822706362	-0.813722822706362	-0.813722822706362	-0.813722822706362	-0.813722822706362	-0.813722822706362	-0.813722822706362	-0.813722822706362	-0.813722822706362	0.710784021197289	-0.813722822706362	-0.813722822706362	-0.813722822706362	1.11136312635183	-0.813722822706362	1.36957295486848	-0.813722822706362	-0.813722822706362	-0.813722822706362	-0.813722822706362	-0.813722822706362	-0.813722822706362	-0.813722822706362	-0.813722822706362	-0.813722822706362	-0.813722822706362	-0.813722822706362	-0.813722822706362	-0.813722822706362	-0.813722822706362	-0.813722822706362	-0.813722822706362	-0.813722822706362	-0.813722822706362	-0.813722822706362	0.0613754972799132	0.196240940948941	-0.813722822706362	-0.813722822706362	-0.813722822706362	-0.813722822706362	-0.813722822706362	-0.813722822706362	-0.813722822706362	-0.813722822706362	-0.813722822706362	1.36854547409106	-0.813722822706362	-0.813722822706362	-0.813722822706362	-0.813722822706362	-0.813722822706362	-0.813722822706362	-0.813722822706362	-0.813722822706362	-0.813722822706362	-0.813722822706362	-0.813722822706362	-0.813722822706362	-0.813722822706362	0.450657371440692	-0.813722822706362	-0.813722822706362	-0.813722822706362	-0.813722822706362	-0.813722822706362	-0.813722822706362	-0.813722822706362	-0.813722822706362	-0.813722822706362	-0.813722822706362	1.03809261341887	0.95877594773501	-0.813722822706362	-0.813722822706362	-0.813722822706362	-0.813722822706362	-0.813722822706362	-0.813722822706362	-0.813722822706362	-0.813722822706362	-0.813722822706362	-0.813722822706362	-0.813722822706362	-0.813722822706362	-0.813722822706362	-0.813722822706362	-0.813722822706362	-0.813722822706362	-0.813722822706362	-0.813722822706362	-0.813722822706362	-0.813722822706362	-0.813722822706362	-0.813722822706362	-0.813722822706362	-0.813722822706362	-0.813722822706362	-0.813722822706362	-0.813722822706362	-0.813722822706362	-0.813722822706362	-0.813722822706362	-0.813722822706362	-0.813722822706362	-0.813722822706362	-0.813722822706362	-0.813722822706362	-0.813722822706362	-0.813722822706362	-0.813722822706362	-0.813722822706362	-0.813722822706362	-0.813722822706362	-0.813722822706362	-0.813722822706362	-0.813722822706362	-0.813722822706362	-0.813722822706362	-0.813722822706362	-0.813722822706362	-0.813722822706362	-0.813722822706362	-0.813722822706362	-0.813722822706362	-0.813722822706362	-0.813722822706362	-0.813722822706362	-0.813722822706362	-0.813722822706362	-0.813722822706362	-0.813722822706362	-0.813722822706362	-0.813722822706362	-0.813722822706362	-0.813722822706362	-0.813722822706362	-0.813722822706362	-0.813722822706362	-0.813722822706362	-0.813722822706362	1.08010983665472	0.633863163469707	-0.813722822706362	-0.813722822706362	-0.813722822706362	-0.813722822706362	-0.813722822706362	-0.813722822706362	-0.813722822706362	-0.813722822706362	-0.813722822706362	-0.813722822706362	-0.813722822706362	-0.813722822706362	-0.813722822706362	-0.813722822706362	-0.813722822706362	-0.813722822706362	-0.813722822706362	-0.813722822706362	-0.813722822706362	-0.813722822706362	-0.813722822706362	-0.813722822706362	-0.813722822706362	-0.813722822706362	-0.813722822706362	-0.813722822706362	-0.813722822706362	-0.813722822706362	-0.813722822706362	1.50491374501278	-0.813722822706362	-0.813722822706362	-0.813722822706362	-0.813722822706362	-0.813722822706362	-0.813722822706362	-0.813722822706362	-0.813722822706362	-0.813722822706362	-0.813722822706362	-0.813722822706362	-0.813722822706362	-0.813722822706362	-0.813722822706362	-0.813722822706362	-0.813722822706362	-0.813722822706362	-0.813722822706362	-0.813722822706362	-0.813722822706362	-0.813722822706362	-0.813722822706362	-0.813722822706362	0.788708614983169	-0.813722822706362	-0.813722822706362	-0.813722822706362	-0.813722822706362	-0.813722822706362	-0.813722822706362	-0.813722822706362	-0.813722822706362	-0.813722822706362	-0.813722822706362	-0.813722822706362	-0.813722822706362	1.2317085422091	-0.813722822706362	1.54347234451256	0.782112079619896	-0.813722822706362	-0.813722822706362	-0.813722822706362	-0.813722822706362	-0.813722822706362	-0.813722822706362	2.00716986488053	-0.813722822706362	-0.813722822706362	-0.813722822706362	-0.813722822706362	-0.813722822706362	-0.813722822706362	-0.813722822706362	-0.813722822706362	-0.813722822706362	0.832244395817271	1.16739748406418	-0.813722822706362	-0.813722822706362	-0.813722822706362	-0.813722822706362	-0.813722822706362	-0.813722822706362	-0.813722822706362	-0.813722822706362	-0.813722822706362	-0.813722822706362	-0.813722822706362	-0.813722822706362	-0.813722822706362	-0.813722822706362	-0.813722822706362	-0.813722822706362	-0.813722822706362	-0.813722822706362	-0.813722822706362	-0.813722822706362	-0.813722822706362	-0.813722822706362	-0.813722822706362	-0.813722822706362	-0.813722822706362	-0.813722822706362	-0.813722822706362	-0.813722822706362	-0.813722822706362	-0.813722822706362	-0.813722822706362	-0.813722822706362	-0.813722822706362	-0.813722822706362	-0.813722822706362	-0.813722822706362	-0.813722822706362	-0.813722822706362	-0.813722822706362	-0.813722822706362	-0.813722822706362	-0.813722822706362	-0.813722822706362	-0.813722822706362	-0.813722822706362	-0.813722822706362	-0.813722822706362	-0.813722822706362	-0.813722822706362	1.23127154931138	-0.813722822706362	-0.813722822706362	-0.813722822706362	-0.813722822706362	-0.813722822706362	-0.813722822706362	0.954139910235236	-0.813722822706362	-0.813722822706362	-0.813722822706362	-0.813722822706362	-0.813722822706362	-0.813722822706362	-0.813722822706362	-0.813722822706362	-0.813722822706362	-0.813722822706362	-0.813722822706362	-0.813722822706362	-0.813722822706362	-0.813722822706362	-0.813722822706362	-0.813722822706362	-0.813722822706362	-0.813722822706362	-0.813722822706362	-0.813722822706362	-0.813722822706362	-0.813722822706362	-0.813722822706362	-0.813722822706362	-0.813722822706362	-0.813722822706362	-0.813722822706362	1.33087094338986	-0.813722822706362	1.53352280287742	-0.813722822706362	1.48770458072754	-0.813722822706362	-0.813722822706362	-0.813722822706362	-0.813722822706362	-0.813722822706362	-0.813722822706362	-0.813722822706362	-0.813722822706362	0.86045990122628	-0.813722822706362	-0.813722822706362	-0.813722822706362	-0.813722822706362	-0.813722822706362	-0.813722822706362	-0.813722822706362	-0.813722822706362	1.88396004900808	-0.813722822706362	-0.813722822706362	-0.813722822706362	-0.813722822706362	-0.813722822706362	-0.813722822706362	-0.813722822706362	-0.813722822706362	0.945256975951048	-0.813722822706362	-0.813722822706362	-0.813722822706362	-0.813722822706362	-0.813722822706362	-0.813722822706362	-0.813722822706362	-0.813722822706362	-0.813722822706362	-0.813722822706362	0.989137496333457	-0.813722822706362	1.11042066321175	-0.813722822706362	-0.813722822706362	-0.813722822706362	-0.813722822706362	-0.813722822706362	-0.813722822706362	-0.813722822706362	-0.813722822706362	-0.813722822706362	-0.813722822706362	-0.813722822706362	-0.813722822706362	-0.813722822706362	-0.813722822706362	-0.813722822706362	-0.813722822706362	-0.813722822706362	-0.813722822706362	-0.813722822706362	-0.813722822706362	-0.813722822706362	-0.813722822706362	-0.813722822706362	-0.813722822706362	-0.813722822706362	-0.813722822706362	-0.813722822706362	-0.813722822706362	-0.813722822706362	-0.813722822706362	-0.813722822706362	-0.813722822706362	-0.813722822706362	-0.813722822706362	-0.813722822706362	-0.813722822706362	-0.813722822706362	-0.813722822706362	-0.813722822706362	-0.813722822706362	-0.813722822706362	-0.813722822706362	1.96924920855263	-0.813722822706362	-0.813722822706362	-0.813722822706362	-0.813722822706362	-0.813722822706362	-0.813722822706362	-0.813722822706362	-0.813722822706362	-0.813722822706362	1.27706373573631	-0.813722822706362	-0.813722822706362	-0.813722822706362	-0.813722822706362	-0.813722822706362	-0.813722822706362	-0.813722822706362	-0.813722822706362	-0.813722822706362	-0.813722822706362	-0.813722822706362	1.03671869987373	-0.813722822706362	-0.813722822706362	0.971594728528709	-0.813722822706362	-0.813722822706362	-0.813722822706362	-0.813722822706362	-0.813722822706362	-0.813722822706362	-0.813722822706362	-0.813722822706362	-0.813722822706362	-0.813722822706362	-0.813722822706362	-0.813722822706362	-0.813722822706362	-0.813722822706362	-0.813722822706362	-0.813722822706362	-0.813722822706362	-0.813722822706362	-0.813722822706362	-0.813722822706362	-0.813722822706362	-0.813722822706362	-0.813722822706362	-0.813722822706362	-0.813722822706362	-0.813722822706362	-0.813722822706362	1.17104431194421	-0.813722822706362	-0.813722822706362	-0.813722822706362	-0.813722822706362	-0.813722822706362	-0.813722822706362	-0.813722822706362	-0.813722822706362	-0.813722822706362	-0.813722822706362	-0.813722822706362	-0.813722822706362	-0.813722822706362	-0.813722822706362	-0.813722822706362	-0.813722822706362	-0.813722822706362	-0.813722822706362	-0.813722822706362	-0.813722822706362	1.33283919076554	-0.813722822706362	-0.813722822706362	-0.813722822706362	-0.813722822706362	-0.813722822706362	-0.813722822706362	-0.813722822706362	-0.813722822706362	-0.813722822706362	-0.813722822706362	-0.813722822706362	-0.813722822706362	-0.813722822706362	-0.813722822706362	-0.813722822706362	-0.813722822706362	-0.813722822706362	-0.813722822706362	-0.813722822706362	-0.813722822706362	-0.813722822706362	-0.813722822706362	-0.813722822706362	-0.813722822706362	-0.813722822706362	-0.813722822706362	-0.813722822706362	-0.813722822706362	-0.813722822706362	1.15098772562979	-0.813722822706362	-0.813722822706362	-0.813722822706362	-0.813722822706362	1.67071070737053	0.863452080632717	-0.813722822706362	-0.813722822706362	1.42474261925425	-0.813722822706362	0.859103891811354	-0.813722822706362	-0.813722822706362	-0.813722822706362	-0.813722822706362	-0.813722822706362	-0.813722822706362	-0.813722822706362	-0.813722822706362	-0.813722822706362	-0.813722822706362	-0.813722822706362	-0.813722822706362	-0.813722822706362	-0.813722822706362	-0.813722822706362	-0.813722822706362	-0.813722822706362	-0.813722822706362	-0.813722822706362	-0.813722822706362	-0.813722822706362	-0.813722822706362	-0.813722822706362	-0.813722822706362	-0.813722822706362	-0.813722822706362	-0.813722822706362	-0.813722822706362	-0.813722822706362	-0.813722822706362	-0.813722822706362	-0.813722822706362	-0.813722822706362	-0.813722822706362	-0.813722822706362	-0.813722822706362	-0.813722822706362	-0.813722822706362	-0.813722822706362	-0.813722822706362	0.614828482023286	-0.813722822706362	0.563007401978683	-0.813722822706362	-0.813722822706362	-0.813722822706362	-0.813722822706362	-0.813722822706362	-0.813722822706362	-0.813722822706362	-0.813722822706362	-0.813722822706362	-0.813722822706362	-0.813722822706362	-0.813722822706362	-0.813722822706362	-0.813722822706362	-0.813722822706362	-0.813722822706362	-0.813722822706362	-0.813722822706362	-0.813722822706362	-0.813722822706362	-0.813722822706362	-0.813722822706362	-0.813722822706362	-0.813722822706362	-0.813722822706362	-0.813722822706362	-0.813722822706362	-0.813722822706362	-0.813722822706362	-0.813722822706362	-0.813722822706362	-0.813722822706362	-0.813722822706362	-0.813722822706362	-0.813722822706362	-0.813722822706362	-0.813722822706362	-0.813722822706362	-0.813722822706362	-0.813722822706362	2.37248934074645	-0.813722822706362	-0.813722822706362	-0.813722822706362	-0.813722822706362	-0.813722822706362	-0.813722822706362	-0.813722822706362	-0.813722822706362	-0.813722822706362	-0.813722822706362	-0.813722822706362	-0.813722822706362	-0.813722822706362	2.12468020352745	-0.813722822706362	-0.813722822706362	-0.813722822706362	1.4771869748118	-0.813722822706362	1.2264797094414	-0.813722822706362	-0.813722822706362	-0.813722822706362	-0.813722822706362	-0.813722822706362	-0.813722822706362	-0.813722822706362	-0.813722822706362	-0.813722822706362	-0.813722822706362	-0.813722822706362	-0.813722822706362	-0.813722822706362	-0.813722822706362	-0.813722822706362	-0.813722822706362	-0.813722822706362	-0.813722822706362	-0.813722822706362	-0.813722822706362	-0.813722822706362	-0.813722822706362	-0.813722822706362	-0.813722822706362	-0.813722822706362	-0.813722822706362	-0.813722822706362	-0.813722822706362	-0.813722822706362	-0.813722822706362	-0.813722822706362	-0.813722822706362	-0.813722822706362	-0.813722822706362	-0.813722822706362	-0.813722822706362	-0.813722822706362	-0.813722822706362	-0.813722822706362	-0.813722822706362	-0.813722822706362	-0.813722822706362	-0.813722822706362	-0.813722822706362	-0.813722822706362	1.04917191518134	-0.813722822706362	-0.813722822706362	-0.813722822706362	-0.813722822706362	-0.813722822706362	-0.813722822706362	-0.813722822706362	-0.813722822706362	-0.813722822706362	-0.813722822706362	-0.813722822706362	-0.813722822706362	-0.813722822706362	1.72539901468646	-0.813722822706362	-0.813722822706362	1.00281031289448	-0.813722822706362	-0.813722822706362	-0.813722822706362	-0.813722822706362	-0.813722822706362	-0.813722822706362	-0.813722822706362	-0.813722822706362	-0.813722822706362	-0.813722822706362	-0.813722822706362	-0.813722822706362	-0.813722822706362	-0.813722822706362	-0.813722822706362	0.480814819700542	-0.813722822706362	-0.813722822706362	-0.813722822706362	-0.813722822706362	-0.813722822706362	-0.813722822706362	-0.813722822706362	-0.813722822706362	-0.813722822706362	-0.813722822706362	-0.813722822706362	-0.813722822706362	-0.813722822706362	-0.813722822706362	-0.813722822706362	-0.813722822706362	-0.813722822706362	-0.813722822706362	-0.813722822706362	-0.813722822706362	-0.813722822706362	-0.813722822706362	-0.813722822706362	-0.813722822706362	-0.813722822706362	-0.813722822706362	-0.813722822706362	-0.813722822706362	-0.813722822706362	-0.813722822706362	-0.813722822706362	-0.813722822706362	-0.813722822706362	1.3675192090318	-0.813722822706362	-0.813722822706362	-0.813722822706362	-0.813722822706362	-0.813722822706362	-0.813722822706362	-0.813722822706362	-0.813722822706362	-0.813722822706362	-0.813722822706362	-0.813722822706362	-0.813722822706362	-0.813722822706362	-0.813722822706362	-0.813722822706362	-0.813722822706362	-0.813722822706362	-0.813722822706362	-0.813722822706362	-0.813722822706362	-0.813722822706362	-0.813722822706362	-0.813722822706362	1.55606460777875	-0.813722822706362	-0.813722822706362	-0.813722822706362	-0.813722822706362	-0.813722822706362	-0.813722822706362	-0.813722822706362	-0.813722822706362	-0.813722822706362	0.827820656048195	-0.813722822706362	-0.813722822706362	-0.813722822706362	1.36223611080978	-0.813722822706362	-0.813722822706362	-0.813722822706362	-0.813722822706362	-0.813722822706362	-0.813722822706362	-0.813722822706362	-0.813722822706362	-0.813722822706362	-0.813722822706362	-0.813722822706362	-0.813722822706362	-0.813722822706362	-0.813722822706362	-0.813722822706362	-0.813722822706362	-0.813722822706362	-0.813722822706362	-0.813722822706362	-0.813722822706362	-0.813722822706362	-0.813722822706362	-0.813722822706362	-0.813722822706362	-0.813722822706362	-0.813722822706362	-0.813722822706362	-0.813722822706362	-0.813722822706362	-0.813722822706362	-0.813722822706362	-0.813722822706362	0.972225613832666	2.7595127636359	-0.813722822706362	-0.813722822706362	1.75241282889839	-0.813722822706362	-0.813722822706362	-0.813722822706362	-0.813722822706362	-0.813722822706362	-0.813722822706362	-0.813722822706362	-0.813722822706362	-0.813722822706362	-0.813722822706362	-0.813722822706362	-0.813722822706362	-0.813722822706362	1.7964764480796	-0.813722822706362	-0.813722822706362	-0.813722822706362	-0.813722822706362	-0.813722822706362	-0.813722822706362	-0.813722822706362	-0.813722822706362	-0.813722822706362	-0.813722822706362	-0.813722822706362	-0.813722822706362	1.2264797094414	1.25116636664565	-0.813722822706362	-0.813722822706362	-0.813722822706362	-0.813722822706362	-0.813722822706362	-0.813722822706362	-0.813722822706362	-0.813722822706362	-0.813722822706362	-0.813722822706362	-0.813722822706362	-0.813722822706362	-0.813722822706362	-0.813722822706362	-0.813722822706362	-0.813722822706362	-0.813722822706362	-0.813722822706362	-0.813722822706362	-0.813722822706362	-0.813722822706362	-0.813722822706362	-0.813722822706362	-0.813722822706362	-0.813722822706362	-0.813722822706362	-0.813722822706362	-0.813722822706362	-0.813722822706362	1.75163023263177	-0.813722822706362	-0.813722822706362	-0.813722822706362	-0.813722822706362	-0.813722822706362	-0.813722822706362	-0.813722822706362	-0.813722822706362	1.82392199661888	-0.813722822706362	-0.813722822706362	-0.813722822706362	-0.813722822706362	-0.813722822706362	-0.813722822706362	-0.813722822706362	-0.813722822706362	-0.813722822706362	-0.813722822706362	-0.813722822706362	-0.813722822706362	-0.813722822706362	-0.813722822706362	-0.813722822706362	-0.813722822706362	-0.813722822706362	-0.813722822706362	-0.813722822706362	2.103183900649	-0.813722822706362	-0.813722822706362	-0.813722822706362	-0.813722822706362	-0.813722822706362	-0.813722822706362	-0.813722822706362	-0.813722822706362	-0.813722822706362	-0.813722822706362	-0.813722822706362	-0.813722822706362	-0.813722822706362	-0.813722822706362	-0.813722822706362	-0.813722822706362	-0.813722822706362	-0.813722822706362	-0.813722822706362	-0.813722822706362	-0.813722822706362	-0.813722822706362	-0.813722822706362	-0.813722822706362	-0.813722822706362	-0.813722822706362	-0.813722822706362	-0.813722822706362	-0.813722822706362	-0.813722822706362	-0.813722822706362	-0.813722822706362	-0.813722822706362	-0.813722822706362	-0.813722822706362	-0.813722822706362	-0.813722822706362	-0.813722822706362	-0.813722822706362	-0.813722822706362	-0.813722822706362	-0.813722822706362	0.785036203779005	-0.813722822706362	-0.813722822706362	-0.813722822706362	1.43909457110245	-0.813722822706362	-0.813722822706362	-0.813722822706362	-0.813722822706362	-0.813722822706362	-0.813722822706362	-0.813722822706362	-0.813722822706362	-0.813722822706362	-0.813722822706362	-0.813722822706362	1.28354809412387	-0.813722822706362	-0.813722822706362	-0.813722822706362	-0.813722822706362	-0.813722822706362	-0.813722822706362	-0.813722822706362	-0.813722822706362	-0.813722822706362	-0.813722822706362	-0.813722822706362	0.388174141234295	-0.813722822706362	-0.813722822706362	-0.813722822706362	-0.813722822706362	1.56115072141525	-0.813722822706362	-0.813722822706362	-0.813722822706362	-0.813722822706362	-0.813722822706362	-0.813722822706362	-0.813722822706362	-0.813722822706362	-0.813722822706362	-0.813722822706362	-0.813722822706362	-0.813722822706362	-0.813722822706362	1.13840677380873	-0.813722822706362	-0.813722822706362	-0.813722822706362	-0.813722822706362	-0.813722822706362	-0.813722822706362	-0.813722822706362	-0.813722822706362	-0.813722822706362	-0.813722822706362	-0.813722822706362	-0.813722822706362	1.34824784567767	-0.813722822706362	-0.813722822706362	-0.813722822706362	-0.813722822706362	-0.813722822706362	-0.813722822706362	-0.813722822706362	-0.813722822706362	-0.813722822706362	-0.813722822706362	-0.813722822706362	-0.813722822706362	-0.813722822706362	-0.813722822706362	-0.813722822706362	-0.813722822706362	-0.813722822706362	-0.813722822706362	-0.813722822706362	-0.813722822706362	-0.813722822706362	-0.813722822706362	-0.813722822706362	-0.813722822706362	-0.813722822706362	-0.813722822706362	-0.813722822706362	-0.813722822706362	-0.813722822706362	-0.813722822706362	-0.813722822706362	-0.813722822706362	-0.813722822706362	-0.813722822706362	-0.813722822706362	-0.813722822706362	-0.813722822706362	-0.813722822706362	-0.813722822706362	-0.813722822706362	-0.813722822706362	-0.813722822706362	-0.813722822706362	-0.813722822706362	-0.813722822706362	-0.813722822706362	1.02109080349131	-0.813722822706362	-0.813722822706362	-0.813722822706362	-0.813722822706362	-0.813722822706362	-0.813722822706362	-0.813722822706362	-0.813722822706362	-0.813722822706362	1.0100705969305	0.596342506581348	-0.813722822706362	-0.813722822706362	-0.813722822706362	-0.813722822706362	-0.813722822706362	-0.813722822706362	-0.813722822706362	-0.813722822706362	-0.813722822706362	-0.813722822706362	-0.813722822706362	-0.813722822706362	-0.813722822706362	-0.813722822706362	-0.813722822706362	-0.813722822706362	-0.813722822706362	1.30951358302199	-0.813722822706362	-0.813722822706362	-0.813722822706362	-0.813722822706362	-0.813722822706362	-0.813722822706362	-0.813722822706362	-0.813722822706362	-0.813722822706362	-0.813722822706362	-0.813722822706362	-0.813722822706362	-0.813722822706362	-0.813722822706362	-0.813722822706362	-0.813722822706362	-0.813722822706362	-0.813722822706362	-0.813722822706362	-0.813722822706362	-0.813722822706362	-0.813722822706362	-0.813722822706362	-0.813722822706362	-0.813722822706362	1.48009614020055	-0.813722822706362	-0.813722822706362	-0.813722822706362	-0.813722822706362	1.44355788241959	-0.813722822706362	-0.813722822706362	-0.813722822706362	-0.813722822706362	-0.813722822706362	-0.813722822706362	-0.813722822706362	-0.813722822706362	-0.813722822706362	-0.813722822706362	-0.813722822706362	-0.813722822706362	-0.813722822706362	-0.813722822706362	-0.813722822706362	-0.813722822706362	-0.813722822706362	-0.813722822706362	-0.813722822706362	-0.813722822706362	-0.813722822706362	-0.813722822706362	-0.813722822706362	-0.813722822706362	-0.813722822706362	-0.813722822706362	-0.813722822706362	-0.813722822706362	-0.813722822706362	-0.813722822706362	-0.813722822706362	1.15138404639839	-0.813722822706362	-0.813722822706362	-0.813722822706362	-0.813722822706362	-0.813722822706362	-0.813722822706362	-0.813722822706362	-0.813722822706362	-0.813722822706362	-0.813722822706362	-0.813722822706362	-0.813722822706362	-0.813722822706362	-0.813722822706362	-0.813722822706362	-0.813722822706362	-0.813722822706362	-0.813722822706362	-0.813722822706362	-0.813722822706362	-0.813722822706362	-0.813722822706362	-0.813722822706362	-0.813722822706362	-0.813722822706362	-0.813722822706362	-0.813722822706362	-0.813722822706362	1.47602595713637	-0.813722822706362	-0.813722822706362	-0.813722822706362	-0.813722822706362	-0.813722822706362	-0.813722822706362	1.42913378908604	-0.813722822706362	-0.813722822706362	-0.813722822706362	-0.813722822706362	-0.813722822706362	-0.813722822706362	0.913072696779088	-0.813722822706362	0.777024116355151	-0.813722822706362	-0.813722822706362	-0.813722822706362	-0.813722822706362	-0.813722822706362	-0.813722822706362	-0.813722822706362	-0.813722822706362	-0.813722822706362	-0.813722822706362	-0.813722822706362	-0.813722822706362	-0.813722822706362	-0.813722822706362	-0.813722822706362	-0.813722822706362	-0.813722822706362	-0.813722822706362	-0.813722822706362	-0.813722822706362	-0.813722822706362	-0.813722822706362	-0.813722822706362	-0.813722822706362	-0.813722822706362	-0.813722822706362	-0.813722822706362	-0.813722822706362	-0.813722822706362	-0.813722822706362	-0.813722822706362	-0.813722822706362	-0.813722822706362	-0.813722822706362	-0.813722822706362	-0.813722822706362	-0.813722822706362	-0.813722822706362	-0.813722822706362	-0.813722822706362	-0.813722822706362	-0.813722822706362	-0.813722822706362	-0.813722822706362	-0.813722822706362	1.08374495730204	-0.813722822706362	1.43354693567543	-0.813722822706362	-0.813722822706362	-0.813722822706362	-0.813722822706362	-0.813722822706362	-0.813722822706362	-0.813722822706362	-0.813722822706362	-0.813722822706362	-0.813722822706362	-0.813722822706362	-0.813722822706362	-0.813722822706362	-0.813722822706362	-0.813722822706362	-0.813722822706362	-0.813722822706362	-0.813722822706362	-0.813722822706362	-0.813722822706362	-0.813722822706362	-0.813722822706362	-0.813722822706362	-0.813722822706362	-0.813722822706362	-0.813722822706362	-0.813722822706362	-0.813722822706362	-0.813722822706362	-0.813722822706362	1.74228904186571	-0.813722822706362	-0.813722822706362	1.40417883773193	-0.813722822706362	-0.813722822706362	-0.813722822706362	-0.813722822706362	-0.813722822706362	-0.813722822706362	-0.813722822706362	-0.813722822706362	-0.813722822706362	-0.813722822706362	-0.813722822706362	-0.813722822706362	-0.813722822706362	-0.813722822706362	-0.813722822706362	-0.813722822706362	-0.813722822706362	-0.813722822706362	-0.813722822706362	-0.813722822706362	-0.813722822706362	-0.813722822706362	-0.813722822706362	-0.813722822706362	1.47660627723321	-0.813722822706362	-0.813722822706362	-0.813722822706362	-0.813722822706362	-0.813722822706362	-0.813722822706362	-0.813722822706362	-0.813722822706362	-0.813722822706362	-0.813722822706362	-0.813722822706362	0.923055778100513	-0.813722822706362	-0.813722822706362	-0.813722822706362	-0.813722822706362	-0.813722822706362	-0.813722822706362	-0.813722822706362	-0.813722822706362	-0.813722822706362	-0.813722822706362	-0.813722822706362	-0.813722822706362	-0.813722822706362	-0.813722822706362	-0.813722822706362	-0.813722822706362	-0.813722822706362	-0.813722822706362	-0.813722822706362	1.36138700785514	1.81552211938881	-0.813722822706362	-0.813722822706362	-0.813722822706362	-0.813722822706362	-0.813722822706362	-0.813722822706362	-0.813722822706362	-0.813722822706362	-0.813722822706362	-0.813722822706362	-0.813722822706362	-0.813722822706362	-0.813722822706362	-0.813722822706362	-0.813722822706362	-0.813722822706362	-0.813722822706362	-0.813722822706362	-0.813722822706362	-0.813722822706362	-0.813722822706362	-0.813722822706362	-0.813722822706362	-0.813722822706362	-0.813722822706362	-0.813722822706362	-0.813722822706362	-0.813722822706362	-0.813722822706362	-0.813722822706362	-0.813722822706362	-0.813722822706362	-0.813722822706362	1.06966152903095	-0.813722822706362	-0.813722822706362	-0.813722822706362	-0.813722822706362	-0.813722822706362	1.60289177764207	-0.813722822706362	-0.813722822706362	-0.813722822706362	-0.813722822706362	-0.813722822706362	-0.813722822706362	-0.813722822706362	-0.813722822706362	-0.813722822706362	-0.813722822706362	-0.813722822706362	-0.813722822706362	-0.813722822706362	-0.813722822706362	-0.813722822706362	-0.813722822706362	-0.813722822706362	-0.813722822706362	-0.813722822706362	-0.813722822706362	1.23653065187767	-0.813722822706362	-0.813722822706362	-0.813722822706362	-0.813722822706362	-0.813722822706362	-0.813722822706362	2.00108524496453	-0.813722822706362	-0.813722822706362	-0.813722822706362	-0.813722822706362	-0.813722822706362	-0.813722822706362	-0.813722822706362	-0.813722822706362	-0.813722822706362	-0.813722822706362	1.13373894198668	-0.813722822706362	0.947086240147851	0.571795868170355	-0.813722822706362	-0.813722822706362	-0.813722822706362	-0.813722822706362	-0.813722822706362	-0.813722822706362	-0.813722822706362	1.25565243411801	-0.813722822706362	-0.813722822706362	-0.813722822706362	-0.813722822706362	-0.813722822706362	-0.813722822706362	-0.813722822706362	1.81468614928967	-0.813722822706362	1.84237671844255	-0.813722822706362	-0.813722822706362	-0.813722822706362	-0.813722822706362	-0.813722822706362	-0.813722822706362	-0.813722822706362	-0.813722822706362	-0.813722822706362	-0.813722822706362	-0.813722822706362	-0.813722822706362	-0.813722822706362	1.39725311765221	-0.813722822706362	-0.813722822706362	-0.813722822706362	-0.813722822706362	-0.813722822706362	-0.813722822706362	-0.813722822706362	1.91034350164642	-0.813722822706362	-0.813722822706362	-0.813722822706362	-0.813722822706362	-0.813722822706362	-0.813722822706362	-0.813722822706362	-0.813722822706362	-0.813722822706362	-0.813722822706362	-0.813722822706362	-0.813722822706362	-0.813722822706362	-0.813722822706362	-0.813722822706362	-0.813722822706362	-0.813722822706362	-0.813722822706362	1.09106559629021	-0.813722822706362	-0.813722822706362	-0.813722822706362	-0.813722822706362	-0.813722822706362	-0.813722822706362	-0.813722822706362	-0.813722822706362	-0.813722822706362	-0.813722822706362	-0.813722822706362	-0.813722822706362	-0.813722822706362	-0.813722822706362	-0.813722822706362	-0.813722822706362	-0.813722822706362	-0.813722822706362	-0.813722822706362	-0.813722822706362	-0.813722822706362	-0.813722822706362	0.705978974976992	-0.813722822706362	-0.813722822706362	-0.813722822706362	-0.813722822706362	-0.813722822706362	-0.813722822706362	-0.813722822706362	-0.813722822706362	-0.813722822706362	-0.813722822706362	-0.813722822706362	-0.813722822706362	-0.813722822706362	-0.813722822706362	-0.813722822706362	0.526577318128023	-0.813722822706362	-0.813722822706362	-0.813722822706362	-0.813722822706362	-0.813722822706362	-0.813722822706362	-0.813722822706362	-0.813722822706362	-0.813722822706362	-0.813722822706362	-0.813722822706362	-0.813722822706362	-0.813722822706362	-0.813722822706362	-0.813722822706362	-0.813722822706362	-0.813722822706362	-0.813722822706362	-0.813722822706362	-0.813722822706362	-0.813722822706362	-0.813722822706362	-0.813722822706362	-0.813722822706362	-0.813722822706362	-0.813722822706362	-0.813722822706362	-0.813722822706362	-0.813722822706362	-0.813722822706362	0.34240184275347	-0.813722822706362	-0.813722822706362	-0.813722822706362	0.0526000627695985	-0.813722822706362	-0.813722822706362	-0.813722822706362	-0.813722822706362	-0.813722822706362	-0.813722822706362	-0.813722822706362	-0.813722822706362	-0.813722822706362	-0.813722822706362	-0.813722822706362	-0.813722822706362	-0.813722822706362	-0.813722822706362	-0.813722822706362	-0.813722822706362	-0.813722822706362	-0.813722822706362	-0.813722822706362	-0.813722822706362	-0.813722822706362	-0.813722822706362	-0.813722822706362	-0.813722822706362	-0.813722822706362	-0.813722822706362	-0.813722822706362	-0.813722822706362	-0.813722822706362	-0.813722822706362	-0.813722822706362	-0.813722822706362	-0.813722822706362	-0.813722822706362	-0.813722822706362	-0.813722822706362	1.21611972511863	-0.813722822706362	-0.813722822706362	-0.813722822706362	-0.813722822706362	-0.813722822706362	-0.813722822706362	-0.813722822706362	-0.813722822706362	-0.813722822706362	-0.813722822706362	-0.813722822706362	-0.813722822706362	-0.813722822706362	-0.813722822706362	-0.813722822706362	-0.813722822706362	-0.813722822706362	-0.813722822706362	-0.813722822706362	-0.813722822706362	-0.813722822706362	-0.813722822706362	-0.813722822706362	-0.813722822706362	-0.813722822706362	-0.813722822706362	-0.813722822706362	-0.813722822706362	-0.813722822706362	-0.813722822706362	-0.813722822706362	-0.813722822706362	-0.813722822706362	-0.813722822706362	-0.813722822706362	-0.813722822706362	-0.813722822706362	-0.813722822706362	0.402228276298041	-0.813722822706362	-0.813722822706362	-0.813722822706362	-0.1591927570162	-0.169168495872652	-0.813722822706362	-0.813722822706362	-0.813722822706362	-0.813722822706362	-0.813722822706362	-0.813722822706362	-0.813722822706362	-0.813722822706362	-0.813722822706362	-0.813722822706362	-0.813722822706362	-0.813722822706362	0.581607902145091	-0.813722822706362	-0.813722822706362	-0.813722822706362	-0.813722822706362	-0.813722822706362	-0.813722822706362	-0.813722822706362	-0.813722822706362	-0.813722822706362	-0.813722822706362	-0.813722822706362	-0.813722822706362	-0.813722822706362	-0.813722822706362	-0.813722822706362	-0.813722822706362	-0.813722822706362	-0.813722822706362	-0.813722822706362	1.23214576452499	-0.813722822706362	-0.813722822706362	-0.813722822706362	1.08849568259597	-0.813722822706362	-0.813722822706362	-0.813722822706362	-0.813722822706362	0.682246478689604	0.458088899816897	-0.813722822706362	-0.813722822706362	-0.813722822706362	-0.813722822706362	-0.813722822706362	-0.813722822706362	-0.813722822706362	-0.813722822706362	-0.813722822706362	-0.813722822706362	-0.813722822706362	-0.813722822706362	-0.813722822706362	-0.813722822706362	-0.813722822706362	-0.813722822706362	-0.813722822706362	-0.813722822706362	-0.813722822706362	-0.813722822706362	-0.813722822706362	-0.813722822706362	-0.813722822706362	-0.813722822706362	-0.813722822706362	-0.813722822706362	-0.813722822706362	-0.813722822706362	-0.813722822706362	-0.813722822706362	-0.813722822706362	-0.813722822706362	-0.813722822706362	-0.813722822706362	-0.813722822706362	-0.813722822706362	-0.813722822706362	-0.813722822706362	0.0798408521924936	1.33471321427041	-0.813722822706362	-0.813722822706362	0.653674943135964	0.193832530145478	-0.813722822706362	-0.813722822706362	-0.813722822706362	-0.813722822706362	-0.813722822706362	-0.813722822706362	-0.813722822706362	-0.813722822706362	-0.813722822706362	-0.813722822706362	-0.813722822706362	-0.813722822706362	-0.813722822706362	0.83328926393155	-0.813722822706362	-0.813722822706362	-0.813722822706362	0.464132739193442	-0.813722822706362	-0.813722822706362	-0.813722822706362	-0.813722822706362	-0.813722822706362	-0.813722822706362	-0.813722822706362	0.82046533933476	-0.813722822706362	-0.813722822706362	-0.813722822706362	-0.813722822706362	-0.813722822706362	-0.813722822706362	-0.813722822706362	-0.813722822706362	-0.813722822706362	-0.813722822706362	-0.813722822706362	-0.813722822706362	-0.813722822706362	-0.813722822706362	-0.813722822706362	-0.813722822706362	-0.813722822706362	0.857750416294939	0.48371819636407	-0.813722822706362	-0.813722822706362	-0.813722822706362	-0.813722822706362	-0.813722822706362	-0.813722822706362	-0.813722822706362	-0.813722822706362	-0.813722822706362	-0.813722822706362	-0.813722822706362	-0.813722822706362	-0.813722822706362	-0.813722822706362	-0.813722822706362	-0.813722822706362	-0.813722822706362	-0.813722822706362	-0.813722822706362	-0.813722822706362	-0.813722822706362	-0.813722822706362	-0.813722822706362	-0.813722822706362	-0.813722822706362	-0.813722822706362	-0.813722822706362	-0.813722822706362	-0.813722822706362	-0.813722822706362	-0.813722822706362	-0.813722822706362	-0.813722822706362	-0.813722822706362	-0.813722822706362	-0.813722822706362	-0.813722822706362	-0.813722822706362	-0.813722822706362	-0.813722822706362	-0.813722822706362	-0.813722822706362	-0.813722822706362	-0.813722822706362	-0.813722822706362	-0.813722822706362	-0.813722822706362	-0.813722822706362	-0.813722822706362	-0.813722822706362	-0.813722822706362	-0.813722822706362	-0.813722822706362	-0.813722822706362	-0.813722822706362	-0.813722822706362	-0.813722822706362	-0.813722822706362	-0.813722822706362	-0.813722822706362	-0.813722822706362	-0.813722822706362	-0.813722822706362	-0.813722822706362	-0.813722822706362	-0.813722822706362	-0.813722822706362	-0.813722822706362	-0.813722822706362	-0.813722822706362	-0.813722822706362	-0.813722822706362	-0.813722822706362	-0.813722822706362	-0.813722822706362	-0.813722822706362	0.938285796124373	0.478684566730371	1.52398733270289	-0.813722822706362	-0.813722822706362	-0.813722822706362	-0.813722822706362	0.6896391843443	1.55622311963243	-0.813722822706362	-0.813722822706362	-0.813722822706362	-0.813722822706362	-0.813722822706362	-0.813722822706362	-0.813722822706362	-0.813722822706362	-0.813722822706362	-0.813722822706362	-0.813722822706362	-0.813722822706362	-0.813722822706362	0.740352356385145	-0.813722822706362	-0.813722822706362	-0.813722822706362	-0.813722822706362	-0.813722822706362	-0.813722822706362	-0.813722822706362	-0.813722822706362	-0.813722822706362	-0.813722822706362	-0.813722822706362	-0.813722822706362	-0.813722822706362	-0.813722822706362	-0.813722822706362	-0.813722822706362	-0.813722822706362	-0.813722822706362	0.715182127723485	-0.813722822706362	-0.813722822706362	-0.813722822706362	-0.813722822706362	-0.813722822706362	-0.813722822706362	-0.813722822706362	-0.813722822706362	-0.813722822706362	-0.813722822706362	-0.813722822706362	-0.813722822706362	-0.813722822706362	-0.813722822706362	0.372445792752176	-0.813722822706362	-0.813722822706362	-0.813722822706362	-0.813722822706362	-0.813722822706362	-0.813722822706362	-0.813722822706362	-0.813722822706362	-0.813722822706362	-0.813722822706362	-0.813722822706362	-0.813722822706362	-0.813722822706362	-0.813722822706362	-0.813722822706362	-0.813722822706362	-0.813722822706362	-0.813722822706362	-0.813722822706362	-0.813722822706362	-0.813722822706362	-0.813722822706362	-0.813722822706362	-0.813722822706362	-0.813722822706362	-0.813722822706362	-0.813722822706362	-0.813722822706362	-0.813722822706362	-0.813722822706362	-0.813722822706362	-0.813722822706362	-0.813722822706362	-0.813722822706362	-0.813722822706362	-0.813722822706362	-0.813722822706362	-0.813722822706362	-0.813722822706362	-0.813722822706362	-0.813722822706362	-0.813722822706362	-0.813722822706362	-0.813722822706362	-0.813722822706362	-0.813722822706362	-0.813722822706362	-0.813722822706362	1.19105086797771	-0.813722822706362	-0.813722822706362	-0.813722822706362	-0.813722822706362	-0.813722822706362	-0.813722822706362	-0.813722822706362	-0.813722822706362	-0.813722822706362	-0.813722822706362	-0.813722822706362	-0.813722822706362	-0.813722822706362	-0.813722822706362	-0.813722822706362	-0.813722822706362	-0.813722822706362	-0.813722822706362	-0.813722822706362	-0.813722822706362	-0.813722822706362	-0.813722822706362	-0.813722822706362	-0.813722822706362	-0.813722822706362	1.05301698630176	-0.813722822706362	-0.813722822706362	-0.813722822706362	-0.813722822706362	-0.813722822706362	-0.813722822706362	-0.813722822706362	-0.813722822706362	-0.813722822706362	-0.813722822706362	-0.813722822706362	-0.813722822706362	-0.813722822706362	-0.813722822706362	-0.813722822706362	-0.813722822706362	-0.813722822706362	-0.813722822706362	-0.813722822706362	-0.813722822706362	-0.813722822706362	-0.813722822706362	-0.813722822706362	-0.813722822706362	-0.813722822706362	-0.813722822706362	-0.813722822706362	-0.813722822706362	-0.813722822706362	-0.813722822706362	-0.813722822706362	-0.813722822706362	-0.813722822706362	-0.813722822706362	-0.813722822706362	-0.813722822706362	-0.813722822706362	-0.813722822706362	-0.813722822706362	-0.813722822706362	-0.813722822706362	-0.813722822706362	-0.21680610576099	0.00147519772342966	-0.813722822706362	-0.206737475063104	-0.813722822706362	-0.813722822706362	-0.813722822706362	-0.813722822706362	0.213076641109872	-0.813722822706362	-0.813722822706362	-0.813722822706362	-0.813722822706362	-0.813722822706362	-0.813722822706362	-0.813722822706362	-0.813722822706362	-0.813722822706362	-0.813722822706362	-0.813722822706362	-0.813722822706362	-0.813722822706362	-0.813722822706362	-0.813722822706362	-0.813722822706362	-0.813722822706362	-0.813722822706362	-0.813722822706362	-0.813722822706362	-0.813722822706362	-0.813722822706362	-0.813722822706362	-0.813722822706362	-0.813722822706362	-0.813722822706362	-0.813722822706362	-0.813722822706362	-0.813722822706362	0.528389612358608	-0.813722822706362	-0.813722822706362	-0.813722822706362	0.921874315063589	1.07829851831761	-0.813722822706362	-0.813722822706362	-0.813722822706362	-0.813722822706362	-0.813722822706362	-0.813722822706362	-0.813722822706362	-0.813722822706362	-0.813722822706362	-0.813722822706362	-0.813722822706362	-0.813722822706362	-0.813722822706362	-0.813722822706362	-0.813722822706362	-0.813722822706362	-0.813722822706362	-0.813722822706362	-0.813722822706362	-0.813722822706362	-0.813722822706362	-0.813722822706362	-0.813722822706362	-0.813722822706362	-0.813722822706362	-0.813722822706362	-0.813722822706362	-0.813722822706362	-0.813722822706362	-0.813722822706362	-0.813722822706362	-0.813722822706362	-0.813722822706362	-0.813722822706362	-0.813722822706362	-0.813722822706362	-0.813722822706362	-0.813722822706362	-0.813722822706362	-0.813722822706362	-0.813722822706362	-0.813722822706362	0.578200920890137	-0.813722822706362	-0.813722822706362	-0.813722822706362	-0.813722822706362	0.989460219458777	-0.813722822706362	-0.813722822706362	-0.813722822706362	-0.813722822706362	-0.813722822706362	-0.813722822706362	-0.813722822706362	-0.813722822706362	-0.813722822706362	-0.813722822706362	-0.813722822706362	-0.813722822706362	-0.813722822706362	-0.813722822706362	-0.813722822706362	-0.813722822706362	0.779684616178605	-0.813722822706362	-0.813722822706362	-0.813722822706362	-0.813722822706362	-0.813722822706362	-0.813722822706362	1.18043860643569	-0.813722822706362	-0.813722822706362	-0.813722822706362	-0.813722822706362	-0.813722822706362	-0.813722822706362	-0.813722822706362	-0.813722822706362	-0.813722822706362	-0.813722822706362	-0.813722822706362	-0.813722822706362	-0.813722822706362	-0.813722822706362	-0.813722822706362	-0.813722822706362	-0.813722822706362	-0.813722822706362	-0.813722822706362	-0.813722822706362	-0.813722822706362	-0.813722822706362	-0.813722822706362	-0.813722822706362	-0.813722822706362	-0.813722822706362	-0.813722822706362	-0.813722822706362	1.30187782669735	-0.813722822706362	-0.813722822706362	-0.813722822706362	-0.813722822706362	-0.813722822706362	-0.813722822706362	-0.813722822706362	-0.813722822706362	-0.813722822706362	-0.813722822706362	-0.813722822706362	-0.813722822706362	-0.813722822706362	-0.813722822706362	-0.813722822706362	-0.813722822706362	-0.813722822706362	-0.813722822706362	1.11723129263853	-0.813722822706362	-0.813722822706362	-0.813722822706362	-0.813722822706362	-0.813722822706362	-0.813722822706362	-0.813722822706362	-0.813722822706362	-0.813722822706362	-0.813722822706362	-0.813722822706362	-0.813722822706362	-0.813722822706362	-0.813722822706362	-0.813722822706362	-0.813722822706362	-0.813722822706362	0.963440611012224	-0.813722822706362	-0.813722822706362	-0.813722822706362	1.56402418449984	-0.813722822706362	-0.813722822706362	-0.813722822706362	-0.813722822706362	-0.813722822706362	-0.813722822706362	1.61938663353615	-0.813722822706362	-0.813722822706362	-0.813722822706362	-0.813722822706362	-0.813722822706362	-0.813722822706362	-0.813722822706362	-0.813722822706362	-0.813722822706362	-0.813722822706362	-0.813722822706362	-0.813722822706362	-0.813722822706362	-0.813722822706362	-0.813722822706362	-0.813722822706362	-0.813722822706362	2.93435282104765	-0.813722822706362	-0.813722822706362	-0.813722822706362	-0.813722822706362	0.709032767268887	-0.813722822706362	0.502390155717507	-0.813722822706362	-0.813722822706362	-0.813722822706362	-0.813722822706362	-0.813722822706362	-0.813722822706362	-0.813722822706362	-0.813722822706362	-0.813722822706362	-0.813722822706362	-0.813722822706362	-0.813722822706362	-0.813722822706362	-0.813722822706362	-0.813722822706362	-0.813722822706362	-0.813722822706362	-0.813722822706362	-0.813722822706362	-0.813722822706362	-0.813722822706362	-0.813722822706362	-0.813722822706362	-0.813722822706362	-0.813722822706362	-0.813722822706362	-0.813722822706362	-0.813722822706362	-0.813722822706362	-0.813722822706362	-0.813722822706362	-0.813722822706362	-0.813722822706362	-0.813722822706362	-0.813722822706362	-0.813722822706362	-0.813722822706362	-0.813722822706362	-0.813722822706362	-0.813722822706362	-0.813722822706362	-0.813722822706362	0.955990909217767	-0.813722822706362	-0.813722822706362	-0.813722822706362	-0.813722822706362	-0.813722822706362	-0.813722822706362	-0.813722822706362	-0.813722822706362	-0.813722822706362	-0.813722822706362	-0.813722822706362	-0.813722822706362	-0.813722822706362	-0.813722822706362	-0.813722822706362	-0.813722822706362	-0.813722822706362	1.15775163520134	-0.813722822706362	-0.813722822706362	-0.813722822706362	-0.813722822706362	-0.813722822706362	-0.813722822706362	-0.813722822706362	-0.813722822706362	-0.813722822706362	-0.813722822706362	-0.813722822706362	0.131609592337976	-0.813722822706362	-0.813722822706362	-0.813722822706362	0.923055778100513	-0.813722822706362	-0.813722822706362	-0.813722822706362	-0.813722822706362	-0.813722822706362	-0.813722822706362	-0.813722822706362	-0.813722822706362	-0.813722822706362	-0.813722822706362	-0.813722822706362	-0.813722822706362	-0.813722822706362	-0.813722822706362	-0.813722822706362	-0.813722822706362	-0.813722822706362	-0.813722822706362	-0.813722822706362	-0.813722822706362	-0.813722822706362	1.34724537465401	-0.813722822706362	-0.813722822706362	-0.813722822706362	-0.813722822706362	1.7899395133426	-0.813722822706362	-0.813722822706362	-0.813722822706362	-0.813722822706362	-0.813722822706362	-0.813722822706362	-0.813722822706362	-0.813722822706362	-0.813722822706362	-0.813722822706362	-0.813722822706362	-0.813722822706362	-0.813722822706362	-0.813722822706362	-0.813722822706362	-0.813722822706362	-0.813722822706362	-0.813722822706362	-0.813722822706362	-0.813722822706362	-0.813722822706362	1.86002213281112	-0.813722822706362	-0.813722822706362	-0.813722822706362	-0.813722822706362	-0.813722822706362	-0.813722822706362	-0.813722822706362	-0.813722822706362	-0.813722822706362	-0.813722822706362	-0.813722822706362	-0.813722822706362	-0.813722822706362	-0.813722822706362	-0.813722822706362	-0.813722822706362	-0.813722822706362	-0.813722822706362	-0.813722822706362	-0.813722822706362	-0.813722822706362	-0.813722822706362	-0.813722822706362	-0.813722822706362	-0.813722822706362	-0.813722822706362	-0.813722822706362	-0.813722822706362	-0.813722822706362	-0.813722822706362	-0.813722822706362	-0.813722822706362	-0.813722822706362	-0.813722822706362	-0.813722822706362	-0.813722822706362	-0.813722822706362	-0.813722822706362	-0.813722822706362	-0.813722822706362	-0.813722822706362	0.901784674027895	-0.813722822706362	-0.813722822706362	-0.813722822706362	-0.813722822706362	-0.813722822706362	-0.813722822706362	-0.813722822706362	-0.813722822706362	-0.813722822706362	-0.813722822706362	-0.813722822706362	-0.813722822706362	-0.813722822706362	-0.813722822706362	-0.813722822706362	-0.813722822706362	-0.813722822706362	-0.813722822706362	-0.813722822706362	-0.813722822706362	1.76264563004908	-0.813722822706362	-0.813722822706362	-0.813722822706362	-0.813722822706362	-0.813722822706362	0.739437243541	-0.813722822706362	1.20461750649176	-0.813722822706362	-0.813722822706362	-0.813722822706362	-0.813722822706362	-0.813722822706362	0.85964599106353	-0.813722822706362	-0.813722822706362	-0.813722822706362	-0.813722822706362	-0.813722822706362	-0.813722822706362	-0.813722822706362	-0.813722822706362	-0.813722822706362	-0.813722822706362	-0.813722822706362	-0.813722822706362	0.773172328504105	-0.813722822706362	-0.813722822706362	-0.813722822706362	-0.813722822706362	-0.813722822706362	-0.813722822706362	-0.813722822706362	-0.813722822706362	-0.813722822706362	-0.813722822706362	-0.813722822706362	-0.813722822706362	-0.813722822706362	-0.813722822706362	-0.813722822706362	-0.813722822706362	-0.813722822706362	-0.813722822706362	-0.813722822706362	-0.813722822706362	1.80802442386967	-0.813722822706362	-0.813722822706362	-0.813722822706362	-0.813722822706362	-0.813722822706362	-0.813722822706362	-0.813722822706362	-0.813722822706362	-0.813722822706362	-0.813722822706362	-0.813722822706362	-0.813722822706362	-0.813722822706362	-0.813722822706362	-0.813722822706362	-0.813722822706362	-0.813722822706362	-0.813722822706362	-0.813722822706362	-0.813722822706362	-0.813722822706362	-0.813722822706362	-0.813722822706362	-0.813722822706362	-0.813722822706362	-0.813722822706362	-0.813722822706362	2.0225461303987	-0.813722822706362	-0.813722822706362	-0.813722822706362	-0.813722822706362	-0.813722822706362	-0.813722822706362	-0.813722822706362	-0.813722822706362	-0.813722822706362	-0.813722822706362	-0.813722822706362	-0.813722822706362	-0.813722822706362	-0.813722822706362	-0.813722822706362	-0.813722822706362	-0.813722822706362	-0.813722822706362	-0.813722822706362	-0.813722822706362	-0.813722822706362	-0.813722822706362	-0.813722822706362	-0.813722822706362	-0.813722822706362	-0.813722822706362	-0.813722822706362	-0.813722822706362	-0.813722822706362	-0.813722822706362	-0.813722822706362	-0.813722822706362	-0.813722822706362	-0.813722822706362	-0.813722822706362	-0.813722822706362	-0.813722822706362	-0.813722822706362	-0.813722822706362	1.7842560799616	-0.813722822706362	2.19326471079348	-0.813722822706362	-0.813722822706362	-0.813722822706362	2.34876394242669	-0.813722822706362	-0.813722822706362	-0.813722822706362	-0.813722822706362	-0.813722822706362	-0.813722822706362	1.53972845909116	-0.813722822706362	-0.813722822706362	-0.813722822706362	-0.813722822706362	-0.813722822706362	-0.813722822706362	-0.813722822706362	-0.813722822706362	-0.813722822706362	-0.813722822706362	1.16942148741994	0.556582864668757	-0.813722822706362	-0.813722822706362	-0.813722822706362	2.23190175302509	-0.813722822706362	1.97810021596097	-0.813722822706362	-0.813722822706362	-0.813722822706362	-0.813722822706362	-0.813722822706362	-0.813722822706362	-0.813722822706362	-0.813722822706362	-0.813722822706362	-0.813722822706362	-0.813722822706362	-0.813722822706362	-0.813722822706362	-0.813722822706362	-0.813722822706362	-0.813722822706362	-0.813722822706362	-0.813722822706362	1.56242669822528	-0.813722822706362	-0.813722822706362	-0.813722822706362	-0.813722822706362	-0.813722822706362	-0.813722822706362	2.41024654304158	-0.813722822706362	-0.813722822706362	-0.813722822706362	-0.813722822706362	-0.813722822706362	-0.813722822706362	-0.813722822706362	-0.813722822706362	-0.813722822706362	-0.813722822706362	-0.813722822706362	-0.813722822706362	-0.813722822706362	-0.813722822706362	-0.813722822706362	-0.813722822706362	-0.813722822706362	-0.813722822706362	-0.813722822706362	-0.813722822706362	-0.813722822706362	-0.813722822706362	-0.813722822706362	-0.813722822706362	1.44804381381089	-0.813722822706362	-0.813722822706362	-0.813722822706362	-0.813722822706362	-0.813722822706362	-0.813722822706362	-0.813722822706362	-0.813722822706362	-0.813722822706362	-0.813722822706362	-0.813722822706362	-0.813722822706362	-0.813722822706362	-0.813722822706362	-0.813722822706362	-0.813722822706362	-0.813722822706362	-0.813722822706362	-0.813722822706362	-0.813722822706362	-0.813722822706362	-0.813722822706362	-0.813722822706362	-0.813722822706362	-0.813722822706362	-0.813722822706362	-0.813722822706362	-0.813722822706362	-0.813722822706362	-0.813722822706362	-0.813722822706362	-0.813722822706362	-0.813722822706362	0.589569238442032	-0.813722822706362	-0.813722822706362	0.971910105669723	-0.813722822706362	-0.813722822706362	-0.813722822706362	-0.813722822706362	-0.813722822706362	-0.813722822706362	-0.813722822706362	-0.813722822706362	-0.813722822706362	-0.813722822706362	0.749803316460298	-0.813722822706362	1.37679957421421	-0.813722822706362	-0.813722822706362	-0.813722822706362	-0.813722822706362	-0.813722822706362	-0.813722822706362	-0.813722822706362	-0.813722822706362	-0.813722822706362	-0.813722822706362	-0.813722822706362	-0.813722822706362	-0.813722822706362	-0.813722822706362	-0.813722822706362	-0.813722822706362	-0.813722822706362	-0.813722822706362	-0.813722822706362	-0.813722822706362	-0.813722822706362	-0.813722822706362	-0.813722822706362	-0.813722822706362	-0.813722822706362	1.58635961060998	-0.813722822706362	-0.813722822706362	-0.813722822706362	-0.813722822706362	-0.813722822706362	-0.813722822706362	-0.813722822706362	-0.813722822706362	-0.813722822706362	-0.813722822706362	-0.813722822706362	-0.813722822706362	-0.813722822706362	-0.813722822706362	-0.813722822706362	-0.813722822706362	-0.813722822706362	-0.813722822706362	-0.813722822706362	0.579095706004709	-0.813722822706362	-0.813722822706362	-0.813722822706362	-0.813722822706362	-0.813722822706362	-0.813722822706362	-0.813722822706362	-0.813722822706362	-0.813722822706362	-0.813722822706362	-0.813722822706362	-0.813722822706362	-0.813722822706362	-0.813722822706362	-0.813722822706362	-0.813722822706362	-0.813722822706362	-0.813722822706362	-0.813722822706362	-0.813722822706362	-0.813722822706362	-0.813722822706362	-0.813722822706362	-0.813722822706362	-0.813722822706362	-0.813722822706362	-0.813722822706362	-0.813722822706362	-0.813722822706362	-0.813722822706362	-0.813722822706362	-0.813722822706362	-0.813722822706362	1.04292047196261	-0.813722822706362	-0.813722822706362	-0.813722822706362	-0.813722822706362	-0.813722822706362	-0.813722822706362	-0.813722822706362	-0.813722822706362	-0.813722822706362	-0.813722822706362	-0.813722822706362	-0.813722822706362	-0.813722822706362	-0.813722822706362	-0.813722822706362	-0.813722822706362	-0.813722822706362	-0.813722822706362	-0.813722822706362	-0.813722822706362	-0.813722822706362	-0.813722822706362	-0.813722822706362	-0.813722822706362	-0.813722822706362	-0.813722822706362	-0.813722822706362	-0.813722822706362	-0.813722822706362	-0.813722822706362	-0.813722822706362	-0.813722822706362	-0.813722822706362	-0.813722822706362	-0.813722822706362	-0.813722822706362	-0.813722822706362	-0.813722822706362	-0.813722822706362	-0.813722822706362	-0.813722822706362	-0.813722822706362	-0.813722822706362	-0.813722822706362	-0.813722822706362	-0.813722822706362	-0.813722822706362	-0.813722822706362	-0.813722822706362	-0.813722822706362	-0.813722822706362	-0.813722822706362	-0.813722822706362	-0.813722822706362	-0.813722822706362	-0.813722822706362	-0.813722822706362	-0.813722822706362	-0.813722822706362	-0.813722822706362	-0.813722822706362	-0.813722822706362	-0.813722822706362	-0.813722822706362	-0.813722822706362	-0.813722822706362	-0.813722822706362	-0.813722822706362	-0.813722822706362	-0.813722822706362	-0.813722822706362	-0.813722822706362	1.20546405641489	-0.813722822706362	2.00920636973614	-0.813722822706362	-0.813722822706362	-0.813722822706362	-0.813722822706362	-0.813722822706362	-0.813722822706362	-0.813722822706362	-0.813722822706362	-0.813722822706362	-0.813722822706362	-0.813722822706362	-0.813722822706362	-0.813722822706362	-0.813722822706362	-0.813722822706362	-0.813722822706362	-0.813722822706362	-0.813722822706362	-0.813722822706362	-0.813722822706362	-0.813722822706362	-0.813722822706362	-0.813722822706362	-0.813722822706362	-0.813722822706362	-0.813722822706362	-0.813722822706362	-0.813722822706362	-0.813722822706362	-0.813722822706362	-0.813722822706362	-0.813722822706362	-0.813722822706362	-0.813722822706362	0.881109623438022	-0.813722822706362	-0.813722822706362	-0.813722822706362	-0.813722822706362	1.58113160822631	-0.813722822706362	-0.813722822706362	-0.813722822706362	-0.813722822706362	-0.813722822706362	-0.813722822706362	-0.813722822706362	-0.813722822706362	-0.813722822706362	-0.813722822706362	-0.813722822706362	-0.813722822706362	2.61958692611432	-0.813722822706362	-0.813722822706362	-0.813722822706362	-0.813722822706362	-0.813722822706362	-0.813722822706362	-0.813722822706362	-0.813722822706362	-0.813722822706362	-0.813722822706362	-0.813722822706362	-0.813722822706362	-0.813722822706362	-0.813722822706362	-0.813722822706362	-0.813722822706362	-0.813722822706362	-0.813722822706362	-0.813722822706362	-0.813722822706362	1.66391546510074	-0.813722822706362	-0.813722822706362	-0.813722822706362	-0.813722822706362	-0.813722822706362	-0.813722822706362	-0.813722822706362	-0.813722822706362	-0.813722822706362	-0.813722822706362	-0.813722822706362	-0.813722822706362	-0.813722822706362	-0.813722822706362	-0.813722822706362	-0.813722822706362	-0.813722822706362	-0.813722822706362	-0.813722822706362	-0.813722822706362	-0.813722822706362	-0.813722822706362	-0.813722822706362	-0.813722822706362	-0.813722822706362	-0.813722822706362	-0.813722822706362	-0.813722822706362	-0.813722822706362	-0.813722822706362	-0.813722822706362	-0.813722822706362	-0.813722822706362	-0.813722822706362	-0.813722822706362	-0.813722822706362	-0.813722822706362	-0.813722822706362	-0.813722822706362	-0.813722822706362	-0.813722822706362	-0.813722822706362	-0.813722822706362	-0.813722822706362	-0.813722822706362	-0.813722822706362	2.25502123354167	-0.813722822706362	-0.813722822706362	-0.813722822706362	-0.813722822706362	-0.813722822706362	-0.813722822706362	-0.813722822706362	-0.813722822706362	2.07775983446971	-0.813722822706362	-0.813722822706362	-0.813722822706362	-0.813722822706362	-0.813722822706362	-0.813722822706362	-0.813722822706362	-0.813722822706362	1.37628138876079	-0.813722822706362	-0.813722822706362	-0.813722822706362	0.778474040686179	-0.813722822706362	-0.813722822706362	-0.813722822706362	-0.813722822706362	-0.813722822706362	2.26023007435953	-0.813722822706362	2.43464906206311	-0.813722822706362	-0.813722822706362	-0.813722822706362	-0.813722822706362	2.03293028728037	-0.813722822706362	-0.813722822706362	-0.813722822706362	-0.813722822706362	-0.813722822706362	-0.813722822706362	1.83154500729094	-0.813722822706362	-0.813722822706362	-0.813722822706362	-0.813722822706362	-0.813722822706362	-0.813722822706362	-0.813722822706362	-0.813722822706362	-0.813722822706362	-0.813722822706362	-0.813722822706362	-0.813722822706362	-0.813722822706362	-0.813722822706362	2.23444510002962	-0.813722822706362	-0.813722822706362	-0.813722822706362	-0.813722822706362	-0.813722822706362	-0.813722822706362	-0.813722822706362	-0.813722822706362	-0.813722822706362	-0.813722822706362	-0.813722822706362	-0.813722822706362	-0.813722822706362	-0.813722822706362	-0.813722822706362	-0.813722822706362	-0.813722822706362	-0.813722822706362	-0.813722822706362	-0.813722822706362	-0.813722822706362	-0.813722822706362	-0.813722822706362	-0.813722822706362	-0.813722822706362	-0.813722822706362	-0.813722822706362	-0.813722822706362	-0.813722822706362	-0.813722822706362	2.41326610371573	-0.813722822706362	-0.813722822706362	-0.813722822706362	-0.813722822706362	-0.813722822706362	-0.813722822706362	-0.813722822706362	-0.813722822706362	-0.813722822706362	-0.813722822706362	-0.813722822706362	-0.813722822706362	-0.813722822706362	-0.813722822706362	-0.813722822706362	-0.813722822706362	-0.813722822706362	-0.813722822706362	-0.813722822706362	-0.813722822706362	-0.813722822706362	-0.813722822706362	-0.813722822706362	-0.813722822706362	-0.813722822706362	2.37031010987486	-0.813722822706362	-0.813722822706362	-0.813722822706362	-0.813722822706362	-0.813722822706362	-0.813722822706362	-0.813722822706362	-0.813722822706362	-0.813722822706362	-0.813722822706362	-0.813722822706362	-0.813722822706362	-0.813722822706362	-0.813722822706362	-0.813722822706362	-0.813722822706362	0.918634933794075	2.41667350110471	-0.813722822706362	-0.813722822706362	-0.813722822706362	-0.813722822706362	-0.813722822706362	-0.813722822706362	-0.813722822706362	-0.813722822706362	-0.813722822706362	-0.813722822706362	-0.813722822706362	-0.813722822706362	-0.813722822706362	-0.813722822706362	-0.813722822706362	-0.813722822706362	-0.813722822706362	-0.813722822706362	-0.813722822706362	-0.813722822706362	-0.813722822706362	-0.813722822706362	-0.813722822706362	-0.813722822706362	-0.813722822706362	-0.813722822706362	-0.813722822706362	-0.813722822706362	-0.813722822706362	-0.813722822706362	-0.813722822706362	-0.813722822706362	-0.813722822706362	-0.813722822706362	-0.813722822706362	-0.813722822706362	-0.813722822706362	1.97711285300241	-0.813722822706362	2.29880000261074	-0.813722822706362	-0.813722822706362	-0.813722822706362	2.43773949761758	-0.813722822706362	-0.813722822706362	-0.813722822706362	2.40874000746457	-0.813722822706362	-0.813722822706362	-0.813722822706362	-0.813722822706362	-0.813722822706362	2.43773949761758	2.5130922481034	2.2628443839102	-0.813722822706362	-0.813722822706362	-0.813722822706362	-0.813722822706362	-0.813722822706362	-0.813722822706362	2.54086719959178	-0.813722822706362	-0.813722822706362	2.28935763671798	-0.813722822706362	-0.813722822706362	-0.813722822706362	-0.813722822706362	-0.813722822706362	-0.813722822706362	-0.813722822706362	-0.813722822706362	1.25610236341432	1.05758562283361	-0.813722822706362	-0.813722822706362	-0.813722822706362	2.76317441227803	-0.813722822706362	-0.813722822706362	-0.813722822706362	-0.813722822706362	-0.813722822706362	-0.813722822706362	-0.813722822706362	-0.813722822706362	-0.813722822706362	2.03397466637968	-0.813722822706362	-0.813722822706362	-0.813722822706362	-0.813722822706362	-0.813722822706362	-0.813722822706362	-0.813722822706362	-0.813722822706362	-0.813722822706362	-0.813722822706362	-0.813722822706362	-0.813722822706362	-0.813722822706362	-0.813722822706362	-0.813722822706362	-0.813722822706362	-0.813722822706362	-0.813722822706362	-0.813722822706362	-0.813722822706362	-0.813722822706362	-0.813722822706362	-0.813722822706362	-0.813722822706362	-0.813722822706362	-0.813722822706362	-0.813722822706362	-0.813722822706362	-0.813722822706362	-0.813722822706362	-0.813722822706362	-0.813722822706362	-0.813722822706362	-0.813722822706362	-0.813722822706362	-0.813722822706362	-0.813722822706362	-0.813722822706362	-0.813722822706362	-0.813722822706362	-0.813722822706362	-0.813722822706362	-0.813722822706362	-0.813722822706362	-0.813722822706362	-0.813722822706362	-0.813722822706362	-0.813722822706362	-0.813722822706362	-0.813722822706362	-0.813722822706362	1.1107975152393	-0.813722822706362	-0.813722822706362	1.02547557575197	-0.813722822706362	-0.813722822706362	-0.813722822706362	-0.813722822706362	-0.813722822706362	-0.813722822706362	-0.813722822706362	-0.813722822706362	-0.813722822706362	-0.813722822706362	-0.813722822706362	-0.813722822706362	-0.813722822706362	-0.813722822706362	-0.813722822706362	-0.813722822706362	-0.813722822706362	-0.813722822706362	-0.813722822706362	-0.813722822706362	-0.813722822706362	-0.813722822706362	-0.813722822706362	-0.813722822706362	-0.813722822706362	-0.813722822706362	-0.813722822706362	-0.813722822706362	-0.813722822706362	-0.813722822706362	-0.813722822706362	-0.813722822706362	-0.813722822706362	-0.813722822706362	-0.813722822706362	-0.813722822706362	-0.813722822706362	-0.813722822706362	-0.813722822706362	-0.813722822706362	-0.813722822706362	-0.813722822706362	-0.813722822706362	-0.813722822706362	-0.813722822706362	-0.813722822706362	-0.813722822706362	-0.813722822706362	-0.813722822706362	-0.813722822706362	-0.813722822706362	-0.813722822706362	-0.813722822706362	-0.813722822706362	-0.813722822706362	-0.813722822706362	-0.813722822706362	-0.813722822706362	-0.813722822706362	-0.813722822706362	-0.813722822706362	-0.813722822706362	-0.813722822706362	-0.813722822706362	-0.813722822706362	-0.813722822706362	-0.813722822706362	-0.813722822706362	-0.813722822706362	-0.813722822706362	-0.813722822706362	1.56819078835679	-0.813722822706362	-0.813722822706362	-0.813722822706362	-0.813722822706362	-0.813722822706362	-0.813722822706362	-0.813722822706362	-0.813722822706362	-0.813722822706362	-0.813722822706362	-0.813722822706362	-0.813722822706362	-0.813722822706362	2.24725695578297	-0.813722822706362	1.84697400397569	-0.813722822706362	-0.813722822706362	1.91867834643225	-0.813722822706362	-0.813722822706362	1.26651781278215	-0.813722822706362	-0.813722822706362	-0.813722822706362	-0.813722822706362	-0.813722822706362	-0.813722822706362	-0.813722822706362	-0.813722822706362	-0.813722822706362	-0.813722822706362	-0.813722822706362	-0.813722822706362	-0.813722822706362	-0.813722822706362	1.36675030653273	-0.813722822706362	-0.813722822706362	-0.813722822706362	-0.813722822706362	-0.813722822706362	-0.813722822706362	-0.813722822706362	-0.813722822706362	-0.813722822706362	-0.813722822706362	-0.813722822706362	-0.813722822706362	2.37321676020631	-0.813722822706362	2.79669464515211	-0.813722822706362	-0.813722822706362	-0.813722822706362	-0.813722822706362	-0.813722822706362	-0.813722822706362	1.91034350164642	-0.813722822706362	-0.813722822706362	-0.813722822706362	-0.813722822706362	-0.813722822706362	-0.813722822706362	1.35428725484436	-0.813722822706362	-0.813722822706362	-0.813722822706362	-0.813722822706362	-0.813722822706362	-0.813722822706362	1.54503686703753	-0.813722822706362	-0.813722822706362	-0.813722822706362	-0.813722822706362	-0.813722822706362	-0.813722822706362	-0.813722822706362	2.32487075318286	-0.813722822706362	1.97120926810051	-0.813722822706362	1.38199848024545	-0.813722822706362	0.736016424693414	1.30235306078886	0.673897090672685	-0.813722822706362	2.63344219828071	2.1015061317329	-0.813722822706362	1.06930369802589	-0.813722822706362	-0.813722822706362	1.72236023896562	1.26515193707159	-0.813722822706362	-0.813722822706362	2.14547463279668	0.84382255489174	-0.813722822706362	0.651465969500974	-0.813722822706362	2.56868424784878	-0.813722822706362	-0.813722822706362	1.31143325885591	1.18786657532373	-0.813722822706362	2.74519422244898	2.34840857704673	-0.813722822706362	3.18056036357796	1.72692207479739	-0.813722822706362	1.17818231136567	1.1089150283682	1.45227009907256	2.55373539003805	-0.813722822706362	-0.813722822706362	-0.813722822706362	-0.813722822706362	-0.813722822706362	-0.813722822706362	-0.813722822706362	-0.813722822706362	-0.813722822706362	-0.813722822706362	-0.813722822706362	-0.813722822706362	-0.813722822706362	-0.813722822706362	-0.813722822706362	-0.813722822706362	-0.813722822706362	-0.813722822706362	-0.813722822706362	-0.813722822706362	-0.813722822706362	1.25475329870949	-0.813722822706362	-0.813722822706362	2.01226896039464	-0.813722822706362	-0.813722822706362	0.949532202019277	-0.813722822706362	1.50013333526466	-0.813722822706362	1.40044279407413	-0.813722822706362	-0.813722822706362	-0.813722822706362	-0.813722822706362	-0.813722822706362	-0.813722822706362	-0.813722822706362	-0.813722822706362	-0.813722822706362	-0.813722822706362	-0.813722822706362	3.63959387112837	-0.813722822706362	-0.813722822706362	-0.813722822706362	-0.813722822706362	-0.813722822706362	-0.813722822706362	-0.813722822706362	-0.813722822706362	-0.813722822706362	-0.813722822706362	1.48888087373452	-0.813722822706362	-0.813722822706362	-0.813722822706362	-0.813722822706362	2.45805091534757	-0.813722822706362	-0.813722822706362	-0.813722822706362	1.4063208974135	-0.813722822706362	-0.813722822706362	-0.813722822706362	-0.813722822706362	-0.813722822706362	-0.813722822706362	-0.813722822706362	-0.813722822706362	-0.813722822706362	-0.813722822706362	-0.813722822706362	-0.813722822706362	-0.813722822706362	-0.813722822706362	2.08983920082179	-0.813722822706362	-0.813722822706362	-0.813722822706362	-0.813722822706362	1.14664093566571	2.6949719274577	-0.813722822706362	-0.813722822706362	1.23873177246696	1.46278178911775	-0.813722822706362	-0.813722822706362	-0.813722822706362	-0.813722822706362	-0.813722822706362	-0.813722822706362	1.34874951852851	-0.813722822706362	-0.813722822706362	1.66213543662651	-0.813722822706362	-0.813722822706362	-0.813722822706362	2.18352596406915	-0.813722822706362	-0.813722822706362	2.03397466637968	-0.813722822706362	-0.813722822706362	-0.813722822706362	-0.813722822706362	-0.813722822706362	-0.813722822706362	-0.813722822706362	-0.813722822706362	1.3210969100371	-0.813722822706362	2.47394501914356	-0.813722822706362	-0.813722822706362	-0.813722822706362	-0.813722822706362	-0.813722822706362	-0.813722822706362	-0.813722822706362	-0.813722822706362	-0.813722822706362	1.65012058691453	-0.813722822706362	-0.813722822706362	-0.813722822706362	-0.813722822706362	-0.813722822706362	-0.813722822706362	-0.813722822706362	-0.813722822706362	-0.813722822706362	-0.813722822706362	-0.813722822706362	1.33976378965573	1.35580373017735	1.14545948364886	2.19939884544066	-0.813722822706362	-0.813722822706362	-0.813722822706362	-0.813722822706362	-0.813722822706362	1.11344046069716	-0.813722822706362	-0.813722822706362	1.12448360905014	-0.813722822706362	-0.813722822706362	-0.813722822706362	-0.813722822706362	-0.813722822706362	-0.813722822706362	-0.813722822706362	1.29572383033417	-0.813722822706362	0.973805123214458	1.57917877483556	-0.813722822706362	-0.813722822706362	-0.813722822706362	-0.813722822706362	-0.813722822706362	-0.813722822706362	1.71819782329175	-0.813722822706362	0.0839042033165288	-0.214571250757204	-0.107880724621512	1.19285615784338	0.50686396607784	-0.4027265335182	-0.813722822706362	-0.145483625112969	-0.0877195832334908	-0.0692654557824836	-0.353351487660152	-0.813722822706362	1.31867073448833	0.104912933431161	0.278611659934109	0.298296776478603	0.490910179757041	0.962772466586106	1.37863563726919	0.825101968108929	-0.813722822706362	0.499001541995735	1.33728430981461	1.1107975152393	1.36485659133624	0.141519106831905	0.898274385774582	0.192499763850331	0.823810986891144	-0.813722822706362	0.590389153977347	0.62591184198862	-0.430400506514853	0.296963289569736	0.854781650395743	0.765199793032249	-0.813722822706362	-0.0192893417027436	0.467848883546916	-0.813722822706362	-0.813722822706362	0.0661677183796967	-0.813722822706362	-0.813722822706362	0.183970344879349	0.0400896259083484	0.270888701839641	0.183883207974902	0.120849154056679	1.15925128491359	0.221107211175353	0.0180045516061919	1.04038786636956	-0.813722822706362	0.631720270859017	-0.187883862307372	1.31625142334618	-0.0371586452674991	0.415620810921985	-0.0931745637994343	1.85637999563225	0.152870739524377	-0.813722822706362	-0.813722822706362	1.12461142904027	1.25460353645703	1.42430470355905	0.759032912401767	0.702217178989761	1.27717909264437	0.509305246541171	-0.813722822706362	0.861410619757265	0.40986143960414	0.247408047066125	1.40225545261127	0.711332221285225	-0.813722822706362	1.03781763678067	1.18323682638956	-0.813722822706362	-0.11060518870877	-0.813722822706362	-0.0251975488210199	1.26282368302815	0.0578825391839139	-0.813722822706362	-0.813722822706362	0.0521466841140827	0.0183619098962588	-0.813722822706362	-0.813722822706362	-0.813722822706362	0.586541747580269	-0.813722822706362	-0.813722822706362	-0.813722822706362	0.226408435787068	-0.813722822706362	-0.813722822706362	-0.813722822706362	0.183360723934267	-0.813722822706362	1.3916111639151	1.0689460294029	-0.813722822706362	0.115339654628648	-0.0218787063188054	0.60879446500124	-0.813722822706362	0.163341296227558	-0.813722822706362	1.24173464164765	0.363567266833952	0.450006188619548	0.682876933990846	1.69452221962229	0.226598831256729	0.332825397945427	-0.00241693557966734	1.2316211252828	1.12429191716854	0.0978405530001945	0.763161722326217	0.501205903942588	-0.813722822706362	-0.813722822706362	-0.813722822706362	0.654882985154817	0.920032026645234	-0.813722822706362	0.904014126197809	0.707395086317071	1.62997641552288	0.0439426594086343	1.54493248161153	-0.813722822706362	0.63542609363166	0.99855214410214	0.738523351902191	0.416165899267626	0.0578169138297842	-0.813722822706362	0.0230970721791812	0.70859566323334	0.317464984777969	-0.813722822706362	0.348278981544453	1.98166289471093	0.613692764874491	1.14585310948856	1.53910597785378	-0.813722822706362	1.95194181542108	-0.813722822706362	1.26076580707082	0.344074492519183	0.808625479392114	0.389992995324052	-0.813722822706362	-0.813722822706362	0.356297545209282	-0.813722822706362	0.442105902958228	-0.0615406147277603	1.00874544345443	0.671929468051923	0.15035070188305	-0.0434568596431342	0.858426837813062	-0.813722822706362	0.173201336780068	1.02429261721093	-0.813722822706362	-0.813722822706362	-0.813722822706362	-0.813722822706362	1.07360842352894	-0.813722822706362	-0.383112340574634	-0.0979207578520741	-0.813722822706362	-0.188678152905124	-0.813722822706362	-0.813722822706362	0.297748353874766	1.20885895794245	0.0651648267210096	-0.085706584621413	0.0193761603205605	0.713786295072055	0.85252277332181	0.733680572307856	0.285292280984059	0.868649618927169	0.892876929226866	-0.813722822706362	0.682106458618803	-0.180776940596328	0.953523918756297	1.03671869987373	-0.125342648983313	-0.813722822706362	0.195615369758264	0.427665653874197	-0.813722822706362	0.139614774223589	0.791742626696967	0.0821977652532136	0.0742094886633515	-0.813722822706362	0.242762302369189	0.344792936772701	-0.813722822706362	-0.813722822706362	0.335174075575676	0.547324445945728	-0.813722822706362	0.191347710808704	0.739780267602064	0.419241820633589	0.383138515388066	0.278435634912758	0.0914727097616704	-0.813722822706362	-0.813722822706362	-0.813722822706362	-0.813722822706362	-0.813722822706362	0.210951258172894	-0.411487771625227	-0.0124631326001386	0.447316196735567	-0.387713730180808	-0.376096570585813	-0.179485574047301	0.283236312153777	-0.416273326593338	-0.433983116933441	-0.445787672592741	-0.320562866237029	-0.813722822706362	0.270966742516987	-0.0133436642783831	0.312840930985308	-0.175820227524691	-0.0401417520995121	-0.0696438586902202	-0.479331292413255	-0.0326390952821693	-0.813722822706362	0.752710738204793	-0.170958467839683	-0.813722822706362	-0.0790918366071893	-0.813722822706362	0.683788647510892	0.0904794894792998	1.12386077752498	0.304589971112483	-0.813722822706362	-0.813722822706362	-0.813722822706362	-0.813722822706362	-0.813722822706362	0.476259358771628	0.125352406976483	0.647667951344797	-0.124899275361327	-0.162624833213728	0.329088883355056	0.238110846705704	0.126453305025607	0.380531138215079	-0.133538917396349	-0.813722822706362	-0.172459773168378	0.382367847005085	-0.813722822706362	0.505559632595933	-0.0668675940183404	0.72622923438566	-0.813722822706362	-0.813722822706362	-0.813722822706362	-0.146032692558096	0.0116847889757623	-0.813722822706362	-0.813722822706362	-0.813722822706362	-0.813722822706362	-0.813722822706362	0.0660338614835641	-0.813722822706362	-0.813722822706362	0.253301830326658	0.176792254953981	1.12341072293799	-0.813722822706362	-0.813722822706362	-0.813722822706362	1.02852577989964	1.22157137872521	1.48048474570021	0.537532662284353	0.28416982428394	0.248800297222644	-0.813722822706362	-0.813722822706362	1.07757515097524	0.967506706810088	-0.813722822706362	0.476864727448084	-0.813722822706362	1.11098600784933	-0.813722822706362	0.701712386669401	-0.813722822706362	-0.813722822706362	0.595422958462039	-0.813722822706362	-0.813722822706362	0.667292532309336	-0.813722822706362	-0.813722822706362	-0.813722822706362	-0.813722822706362	-0.813722822706362	0.325147367429615	0.142952614964065	-0.813722822706362	-0.813722822706362	-0.813722822706362	-0.813722822706362	-0.813722822706362	-0.813722822706362	-0.813722822706362	-0.813722822706362	0.560047335979967	-0.813722822706362	0.245722664521136	0.44950021807935	0.136537198317938	-0.813722822706362	0.171585880783934	-0.0565269120651672	-0.813722822706362	0.484331250472755	1.25004859131061	0.476713327051887	0.39944198703119	-0.813722822706362	0.236991239340674	0.311916470338004	-0.813722822706362	-0.813722822706362	-0.813722822706362	-0.813722822706362	-0.813722822706362	0.388563395244697	-0.813722822706362	-0.813722822706362	0.415688918300275	1.51515726169155	0.29813218892733	-0.813722822706362	-0.813722822706362	-0.813722822706362	-0.813722822706362	1.06930369802589	0.0115090365104026	0.139219042539479	0.0168156574414807	0.187030299474687	-0.813722822706362	0.017171954702823	-0.813722822706362	0.671929468051923	0.207460096670148	0.399574353969658	-0.813722822706362	0.653172248923083	0.562484012797603	0.0823368120399327	-0.813722822706362	-0.813722822706362	-0.813722822706362	0.395485463019687	1.06041037118246	1.56754853290314	0.669143403163693	0.531698554496183	-0.813722822706362	0.815858717475744	-0.813722822706362	-0.813722822706362	-0.813722822706362	0.77305230264388	0.533859020580195	-0.813722822706362	1.58554076666633	-0.813722822706362	-0.813722822706362	-0.813722822706362	-0.813722822706362	0.377829901833664	0.592215002253304	0.0237608463036704	0.675870576871193	0.542493478837306	0.416370442619066	-0.112618706591848	0.864406731576935	0.0539631734742268	0.369365796600674	0.339823434997493	-0.0148797788827634	-0.813722822706362	0.999614474909156	0.650264209936264	0.191082248275369	0.669967680319043	0.0480243258763364	0.198661560559346	0.183621893685598	1.47385311130682	1.40535632243975	0.357400229786628	0.364684776506411	0.959551395640459	0.134967040212474	0.324454831781389	1.01572803769661	0.369428481205172	0.456331746987571	-0.813722822706362	0.917460468355966	-0.813722822706362	0.482646874897527	2.06447632544827	-0.813722822706362	-0.813722822706362	0.577843363458385	-0.813722822706362	0.644685039904396	1.08605585803439	-0.813722822706362	-0.813722822706362	-0.813722822706362	0.284383436758267	-0.813722822706362	0.289105478078529	-0.813722822706362	-0.813722822706362	-0.813722822706362	1.05934989938974	0.30637021104531	0.88770195884492	-0.0296483798651107	0.427804791501503	1.44285900409115	-0.0761790750054422	-0.813722822706362	0.207643213931635	-0.813722822706362	0.283742865453676	0.251746727186893	0.27313062712729	0.508426522049807	0.482264729029643	0.573213566246096	-0.0185850340702079	-0.813722822706362	0.31632787809259	-0.813722822706362	-0.813722822706362	-0.813722822706362	0.760563596487724	0.453414892052617	-0.813722822706362	1.04413211909719	-0.813722822706362	-0.813722822706362	-0.813722822706362	0.00847496216379761	-0.813722822706362	0.577128858890703	0.154422146206483	0.48941324997575	-0.813722822706362	-0.813722822706362	-0.813722822706362	0.617201037690764	1.00366478571066	0.90255103773365	-0.813722822706362	-0.813722822706362	0.188875810365325	0.632303993319725	0.0688538144246209	-0.813722822706362	1.321218399617	1.29950563029552	1.19494412009328	1.44593820413457	-0.813722822706362	0.263042153921667	-0.813722822706362	0.859510428214177	-0.813722822706362	0.925424343014427	-0.813722822706362	-0.813722822706362	0.285881213330749	-0.0171180999344912	0.233889090060684	0.585214237548252	0.838536585327277	1.12180407528855	-0.813722822706362	0.612936736607945	0.533359773411719	-0.813722822706362	0.617105966889209	0.218103582272997	0.257844147199567	1.154760610602	2.17869117066525	0.617296122569806	0.149621666234777	0.221342650794333	-0.813722822706362	-0.813722822706362	1.60489576583141	1.02728165633051	0.115129687674322	0.27522503262914	0.530262476342634	-0.269662592174531	-0.227062926986942	-0.813722822706362	-0.813722822706362	-0.0505979439403287	0.0855824194395807	0.813354694800451	0.441678068965503	1.14772544940185	0.0774281162570324	0.48925860983603	-0.813722822706362	-0.813722822706362	1.4099026708599	0.874253345941158	-0.813722822706362	0.571618881504244	0.752827290649042	-0.813722822706362	-0.813722822706362	-0.813722822706362	-0.813722822706362	-0.813722822706362	-0.813722822706362	0.581787729256291	-0.813722822706362	0.277802445782038	0.930482669977146	0.768148989061846	1.23521276206505	0.512913425957036	0.805601863567945	0.299780413297522	-0.813722822706362	0.499394583523462	1.41052282505831	0.0878302765472157	0.888688889843154	-0.130062237540521	-0.0129311649014928	-0.813722822706362	0.459998476659387	0.216701983975157	-0.813722822706362	0.82368201723341	0.0760555123409968	0.499945275436878	1.77210109055388	0.85218276102405	1.43733404829404	0.955604909716076	0.280022043141372	0.614355022014612	0.0122711924741831	1.23389695216126	-0.813722822706362	-0.813722822706362	0.225647592704022	0.0621704150488871	-0.813722822706362	1.19348199032823	-0.813722822706362	0.416779750836936	0.760445731237433	-0.813722822706362	-0.813722822706362	1.40699136629963	-0.813722822706362	-0.813722822706362	0.799717832483022	0.722948250558434	0.560916481928092	1.1031073444251	0.919958429946393	0.633538026779023	0.875268456477816	0.625333861717688	0.239917283180343	0.67889411040162	-0.813722822706362	-0.813722822706362	0.220072624590185	-0.813722822706362	-0.813722822706362	-0.813722822706362	-0.813722822706362	-0.813722822706362	-0.813722822706362	0.519788223642966	0.241975839754965	-0.813722822706362	-0.813722822706362	0.325609560439441	-0.813722822706362	1.62531564070994	1.08247076595845	0.774373726398834	1.34549385043013	0.855320520461219	0.775818144209885	0.581428126408319	-0.813722822706362	1.05512228057746	0.79487234098025	1.0484748363411	0.418864979313868	0.860324186032258	1.22813195398474	1.13814674046147	1.28328982869853	0.506938281578813	0.235874160711463	1.17683151332178	2.12983898903393	1.21558367111196	-0.813722822706362	0.845814855090056	1.60275833343013	0.240308731259422	0.393779627145044	-0.813722822706362	0.431574361562524	-0.813722822706362	0.742148000213153	0.0599220507163629	-0.813722822706362	0.272869430412494	-0.813722822706362	-0.813722822706362	-0.813722822706362	0.865362639478331	-0.136862796885025	-0.813722822706362	-0.120800711518662	0.135045418606551	1.10816327289997	-0.149307769553945	-0.131330697818359	0.308995968924734	0.0979126347412952	-0.813722822706362	-0.813722822706362	-0.813722822706362	1.65222961962703	0.0678445243559202	-0.813722822706362	-0.813722822706362	0.323302611364774	-0.813722822706362	-0.813722822706362	-0.813722822706362	-0.0362280094184833	-0.813722822706362	0.395222687365891	0.46889363762168	1.96841037082354	2.19476077456856	-0.813722822706362	1.3444945754146	0.406903030541091	-0.813722822706362	0.766482580084295	1.01073402895788	-0.813722822706362	-0.813722822706362	-0.813722822706362	-0.813722822706362	1.2080089241847	1.43244157808424	-0.813722822706362	0.950604815494033	-0.813722822706362	1.57269926820699	-0.813722822706362	1.82662550130287	0.670173910366777	-0.813722822706362	2.08961827816122	-0.813722822706362	0.826524751199316	-0.813722822706362	-0.813722822706362	-0.813722822706362	-0.813722822706362	0.540386542581324	-0.813722822706362	-0.813722822706362	0.756801837186023	-0.813722822706362	0.741497968893142	1.41250863254847	1.76047180219271	1.44579800794819	1.35277343687264	1.2465558591557	-0.813722822706362	0.952908430205827	0.266640615804227	1.35867546294727	-0.813722822706362	-0.813722822706362	1.82111388822496	0.892366295795498	1.07217090339204	2.69716117916726	0.415484620719485	0.167529462736252	0.792482616219425	0.876469956572843	1.59874921903009	1.08496038097173	0.660279138777254	1.22797031158863	1.02243732280554	1.19369070700439	-0.813722822706362	1.00503062596303	-0.813722822706362	0.0677101343935172	0.935650647345092	1.10130495543473	-0.813722822706362	-0.813722822706362	0.403493299392663	0.0793572132884947	-0.813722822706362	0.175934775443126	1.4577471755549	-0.813722822706362	1.02592670179198	1.95382762805558	0.0322438956271644	1.11438648838642	1.0382072156673	0.504607032040897	0.871675788739126	1.81085001832021	-0.813722822706362	-0.813722822706362	0.14199644067191	0.92869345943917	0.94841014886531	1.74539256857282	1.45719794515045	2.0267478613574	1.73457438442236	2.68192858580705	-0.813722822706362	0.501127036925387	1.41575441798522	1.72616023797922	-0.813722822706362	1.17593221860916	0.236116789239153	0.966566438202598	1.57966659279719	-0.813722822706362	0.881808120696786	1.02666034171942	1.37073032706095	1.19431717490219	1.88112183137267	-0.813722822706362	1.42200921253344	-0.813722822706362	0.887983803661231	0.303868477517424	0.566859086715982	1.91496521373683	0.276538414741613	0.167445328448936	0.704240147279774	0.848613367965253	-0.813722822706362	1.02277431876662	-0.813722822706362	1.06716011760858	-0.813722822706362	-0.813722822706362	-0.813722822706362	1.42913378908604	0.399706752182984	-0.813722822706362	-0.813722822706362	-0.813722822706362	-0.813722822706362	-0.813722822706362	-0.813722822706362	-0.813722822706362	-0.813722822706362	-0.813722822706362	-0.813722822706362	-0.813722822706362	-0.813722822706362	-0.813722822706362	-0.813722822706362	-0.813722822706362	-0.813722822706362	-0.813722822706362	-0.813722822706362	-0.813722822706362	-0.813722822706362	1.48594303423558	0.771733382455983	1.65905808061925	-0.813722822706362	-0.813722822706362	-0.813722822706362	1.15336855920042	0.910452441978525	2.03711436775914	0.301765196937455	1.37956845741984	1.18476340917132	-0.813722822706362	0.513718181566266	1.34387061660238	-0.813722822706362	0.0646976266992116	1.1688137590588	0.468246665868051	-0.813722822706362	-0.813722822706362	0.263349592587342	2.19837393376147	0.024849387026692	0.593771124247665	0.355563663583542	-0.813722822706362	-0.813722822706362	1.94534414108841	0.306871997382759	0.508426522049807	0.942622544348208	0.695827201313076	1.70539389407158	0.486481942387328	0.274857890305144	-0.813722822706362	1.24392736255204	0.72250206856051	-0.813722822706362	0.372697985134486	0.35752288849714	2.42565026240943	0.163925369842091	0.270784666226452	0.580978911672043	-0.813722822706362	0.533983896070679	1.50323770737519	1.02530647112569	-0.813722822706362	0.984633624214565	-0.813722822706362	0.328158835571274	-0.813722822706362	1.8377298654285	0.115189668075804	0.461914320122135	0.0861082085902938	0.978722558656183	0.808373017326528	1.4343076726626	0.241288705039942	1.95515386724975	1.44939403450033	0.933624138803303	1.79702321096361	0.672653701279645	1.49864465939653	0.51146756333638	-0.813722822706362	1.21869762112942	0.496570429973898	0.246515076054591	-0.0346198279213096	0.513718181566266	1.00795144389714	0.973067610188677	0.907407150512168	1.5445672271031	0.0288660064819668	1.51596562337504	0.172860776549907	1.22149941337029	-0.813722822706362	-0.813722822706362	0.520195064083591	0.714520584714458	-0.813722822706362	1.70955348763187	1.1680041580178	1.44579800794819	1.44945033835446	0.848613367965253	-0.813722822706362	1.4650710229496	2.31450141501986	-0.813722822706362	1.21611972511863	0.843292205163803	0.316441478485803	-0.813722822706362	1.47390133932901	0.70554384677117	0.662585991222017	-0.813722822706362	1.85434635905403	-0.813722822706362	-0.813722822706362	0.734652873832602	1.1880738707516	1.83601973729801	0.622260020296934	-0.813722822706362	-0.813722822706362	-0.813722822706362	-0.813722822706362	1.71330215970861	1.16699328530961	-0.813722822706362	-0.813722822706362	-0.813722822706362	-0.813722822706362	-0.813722822706362	-0.813722822706362	-0.813722822706362	1.6721476066389	1.1599520688647	1.03774890778325	0.523459642456932	1.93053020436092	-0.813722822706362	1.86595156408474	1.72717615689682	2.57862025162069	1.31095293476052	-0.813722822706362	0.149298022716065	-0.813722822706362	-0.813722822706362	1.22452734104573	-0.813722822706362	-0.813722822706362	1.93197465963683	-0.813722822706362	1.28354809412387	0.0624357226004051	1.23895220418792	1.16035278802652	0.318319426020495	0.279916129573816	0.739970910782612	0.6516664775569	0.614449686052006	0.464874085011294	0.895126312555934	0.745580417726838	0.657305766765854	0.721165279155397	2.20470375075751	1.41967303002346	1.62449558258556	0.502706351483958	2.02948356014799	1.08898454905871	-0.813722822706362	-0.813722822706362	-0.813722822706362	-0.813722822706362	-0.813722822706362	-0.813722822706362	-0.813722822706362	-0.813722822706362	-0.813722822706362	-0.813722822706362	-0.813722822706362	1.84611034726102	-0.813722822706362	-0.813722822706362	-0.813722822706362	-0.813722822706362	-0.813722822706362	-0.813722822706362	-0.813722822706362	-0.813722822706362	1.6008921435736	-0.813722822706362	-0.813722822706362	-0.813722822706362	-0.813722822706362	-0.813722822706362	-0.813722822706362	-0.813722822706362	-0.813722822706362	-0.813722822706362	1.50132605535399	-0.813722822706362	-0.813722822706362	1.28774300853746	1.29008252378044	-0.813722822706362	1.39038183050837	-0.813722822706362	-0.813722822706362	-0.813722822706362	1.504314801352	1.01206260777551	-0.813722822706362	-0.813722822706362	2.13733720566191	-0.813722822706362	-0.813722822706362	-0.813722822706362	-0.813722822706362	-0.813722822706362	1.42282834383542	-0.813722822706362	1.51032226132947	-0.813722822706362	-0.813722822706362	-0.813722822706362	-0.813722822706362	-0.813722822706362	1.64451977422746	-0.813722822706362	1.65646207737818	-0.813722822706362	-0.813722822706362	-0.813722822706362	-0.813722822706362	-0.813722822706362	-0.813722822706362	-0.813722822706362	2.33464289140658	-0.813722822706362	-0.813722822706362	1.38775336272096	0.955373404767076	-0.813722822706362	-0.813722822706362	-0.813722822706362	1.36240603137681	1.10666188015639	-0.813722822706362	-0.813722822706362	-0.813722822706362	-0.813722822706362	-0.813722822706362	-0.813722822706362	-0.813722822706362	2.1855472335591	-0.813722822706362	1.68009026867807	-0.813722822706362	-0.813722822706362	-0.813722822706362	-0.813722822706362	-0.813722822706362	-0.813722822706362	0.763398399605165	-0.813722822706362	-0.813722822706362	-0.813722822706362	2.06366872652975	-0.813722822706362	-0.813722822706362	1.74306397214662	2.65188235841634	1.73534302942319	-0.813722822706362	1.61228125025247	-0.813722822706362	-0.813722822706362	-0.813722822706362	-0.813722822706362	-0.813722822706362	1.65646207737818	-0.813722822706362	2.00057986994542	-0.813722822706362	-0.813722822706362	-0.813722822706362	-0.813722822706362	1.59359713179018	-0.813722822706362	1.00742256519177	-0.813722822706362	-0.813722822706362	1.02075453925283	-0.813722822706362	2.38787222749551	-0.813722822706362	-0.813722822706362	-0.813722822706362	-0.813722822706362	-0.813722822706362	-0.813722822706362	-0.813722822706362	-0.813722822706362	2.09426785060092	-0.813722822706362	-0.813722822706362	-0.813722822706362	1.97711285300241	-0.813722822706362	-0.813722822706362	-0.813722822706362	-0.813722822706362	-0.813722822706362	-0.813722822706362	-0.813722822706362	-0.813722822706362	-0.813722822706362	-0.813722822706362	-0.813722822706362	-0.813722822706362	-0.813722822706362	1.81887328141555	-0.813722822706362	2.63810054070733	-0.813722822706362	-0.813722822706362	-0.813722822706362	-0.813722822706362	2.31725648055401	1.56819078835679	1.91311391080415	-0.813722822706362	-0.813722822706362	-0.813722822706362	-0.813722822706362	2.363078606906	-0.813722822706362	-0.813722822706362	-0.813722822706362	-0.813722822706362	-0.813722822706362	-0.813722822706362	1.36342625557736	-0.813722822706362	-0.813722822706362	-0.813722822706362	-0.813722822706362	1.20166140003321	-0.813722822706362	-0.813722822706362	-0.813722822706362	-0.813722822706362	1.90299385741263	1.45878975292828	-0.813722822706362	1.1738920371502	-0.813722822706362	-0.813722822706362	-0.813722822706362	1.42364823804876	-0.813722822706362	1.49597124876171	-0.813722822706362	-0.813722822706362	-0.813722822706362	-0.813722822706362	-0.813722822706362	-0.813722822706362	-0.813722822706362	-0.813722822706362	-0.813722822706362	1.53538004086713	-0.813722822706362	-0.813722822706362	1.25971050578352	-0.813722822706362	-0.319150897745787	-0.0863838726942093	1.18589987484207	0.551122478954557	0.554642569434019	0.60626584057414	1.87885719773625	-0.813722822706362	1.05449009833642	0.282890010627845	-0.813722822706362	-0.813722822706362	1.22629357190603	-0.813722822706362	0.843645728198391	1.40967838092625	-0.813722822706362	1.06525959838149	0.539825911220996	0.949379096217129	-0.303388373166349	-0.813722822706362	1.30972666711022	1.37360900830569	1.28883397876043	0.635360896277612	0.676252102482842	1.79793517595436	1.69354964773244	1.34504403325021	0.593587852546111	2.33921129652937	0.13630132646065	1.48207979724803	2.06004255030326	1.77298958845362	2.09399048946284	1.14349422052787	1.21923569303139	-0.813722822706362	-0.813722822706362	-0.813722822706362	0.765413426207882	-0.813722822706362	0.604958634692705	-0.813722822706362	0.809636228840534	-0.813722822706362	0.744715903069442	0.148086394863989	0.0292331393054233	0.0324906599123287	1.32231258263108	1.44143500147934	-0.813722822706362	-0.813722822706362	0.395091345874362	0.616630823924073	1.4737084428819	2.22762406535084	0.322497544824034	1.18883440195738	0.455455154281195	-0.813722822706362	0.266537446930049	-0.813722822706362	2.29369344523816	0.334468387721933	1.30807665653342	-0.813722822706362	1.93390915654625	0.169299803970627	0.513154740074692	-0.813722822706362	-0.813722822706362	1.43152150308843	-0.813722822706362	-0.813722822706362	0.170992117999286	0.727875680707031	-0.813722822706362	-0.813722822706362	0.850485097423875	-0.813722822706362	-0.813722822706362	-0.813722822706362	1.54806927539511	0.452687958517423	-0.813722822706362	-0.813722822706362	0.421576948584016	1.13619915511114	0.894923016960624	1.25948454214062	2.82849110811084	1.179207129376	1.09845432590634	1.82631533981585	0.750499979178853	-0.813722822706362	1.44542425991265	-0.813722822706362	0.735107088565294	-0.813722822706362	0.953216111658498	-0.813722822706362	-0.813722822706362	0.557274213471667	-0.813722822706362	-0.813722822706362	-0.813722822706362	1.19243920057423	0.610956398059934	2.05473886306362	0.709032767268887	0.781018677404836	1.04534564917552	0.624948829035991	1.10553768453477	0.810395238679007	1.21419155174785	1.49301010677263	-0.813722822706362	-0.813722822706362	-0.813722822706362	0.383524252099846	1.22713151915628	1.06626867794847	1.53213237005149	1.26242681956152	-0.813722822706362	1.15436263805425	0.843159678811292	2.16160866256968	2.71936924636158	-0.813722822706362	0.772812312989324	1.2692562294527	1.03671869987373	2.02340736235689	-0.813722822706362	-0.813722822706362	2.64318108384359	0.402893722744169	2.55402311866893	2.21385630149564	2.20978762047746	2.1427549073345	-0.222732548841507	-0.250759605360833	-0.813722822706362	-0.0581895331466476	-0.813722822706362	-0.813722822706362	-0.813722822706362	-0.209001368141592	-0.813722822706362	-0.813722822706362	-0.813722822706362	-0.813722822706362	2.04506571544901	0.895777236176037	1.2470602897467	2.21605749615223	1.00973909489576	0.065098052107183	0.402028796061704	0.68677799018447	1.28389687752482	1.82223614952227	1.22539449421236	0.784060137307377	0.221201373392808	1.29039494754317	1.92869405972048	0.276538414741613	2.60171486369706	0.558659226450563	0.354342727898882	1.85984699738394	1.61718149835924	0.811915701748124	-0.813722822706362	-0.813722822706362	1.7774802508905	-0.813722822706362	1.80042011745607	-0.813722822706362	-0.813722822706362	1.32294541538228	1.22232018845168	1.56999151079698	0.499945275436878	-0.813722822706362	0.141360106948261	1.4063208974135	1.01862825218197	0.176191854749194	1.80347113351542	1.98688865404992	0.547154295480628	-0.813722822706362	0.187469055449582	1.75110885965981	1.99052598476824	1.83282138648076	1.43590042542211	-0.813722822706362	0.249797143150404	1.6764716048493	1.64539267942973	-0.813722822706362	1.75916988440959	0.384554198022106	0.21076688260702	-0.813722822706362	-0.813722822706362	-0.813722822706362	-0.813722822706362	0.654077376420087	-0.813722822706362	-0.813722822706362	0.813185249899738	0.729676356105268	1.10853906225718	-0.813722822706362	-0.813722822706362	-0.813722822706362	1.26682164193086	-0.813722822706362	-0.813722822706362	-0.813722822706362	-0.813722822706362	-0.813722822706362	-0.813722822706362	-0.813722822706362	0.560221067960248	1.62165379193912	0.0113333617580669	0.392078989448825	-0.813722822706362	-0.813722822706362	0.60954561299539	-0.813722822706362	-0.813722822706362	-0.813722822706362	-0.813722822706362	-0.813722822706362	-0.813722822706362	2.43542082246756	-0.813722822706362	-0.813722822706362	-0.813722822706362	-0.813722822706362	2.23614416418976	1.62210789182706	1.77112469764927	1.53438903998624	-0.813722822706362	1.28774300853746	-0.813722822706362	-0.813722822706362	0.393779627145044	-0.813722822706362	1.55321610496323	0.457942267904816	0.581787729256291	2.31353886422277	1.66231328667766	1.32450515310816	1.98437647271172	1.22190044267362	1.72444834698247	2.09015488863951	1.65205368418404	0.497745540759808	1.46182967744927	2.51508799618543	0.844618813268851	1.49715844812828	0.736243947856971	1.57382987278146	-0.813722822706362	-0.813722822706362	-0.813722822706362	1.38460962470093	1.30887465003848	0.858832994250858	1.02176377045957	-0.813722822706362	2.40523312998069	1.28308327309894	-0.813722822706362	-0.813722822706362	-0.813722822706362	1.26152040589198	0.947696985364439	-0.813722822706362	-0.813722822706362	-0.813722822706362	0.0639645016366725	-0.121657008480715	1.05952654528495	1.51961224504167	1.36304353063986	1.29446696226295	-0.813722822706362	1.31980209343432	1.19271714859851	-0.813722822706362	-0.813722822706362	1.81728933402379	0.310903687429334	-0.813722822706362	0.0658331558252989	-0.813722822706362	1.48379473169629	0.538370661656432	1.86353149598616	1.71330215970861	-0.813722822706362	0.22035456698409	1.26845660447999	-0.813722822706362	0.33588069589119	0.629196873759512	0.65307175636046	1.10198814080584	1.3092739270469	1.98027588562513	0.936076661714559	1.79075419456498	1.82561079823939	0.870436289102009	2.27977876513951	1.47313000368679	-0.813722822706362	-0.813722822706362	0.468445658170602	-0.813722822706362	0.611615830517519	1.60523018837257	0.669761514607955	-0.813722822706362	-0.813722822706362	-0.813722822706362	0.625719124360919	-0.813722822706362	-0.813722822706362	-0.813722822706362	-0.813722822706362	-0.813722822706362	-0.813722822706362	-0.813722822706362	-0.813722822706362	1.63548988266174	-0.813722822706362	-0.813722822706362	1.51591507952866	1.71719151109551	0.564055502301752	-0.813722822706362	1.84266340952701	-0.813722822706362	0.474145447996652	0.512431086840952	2.06259293753702	0.677224250248565	1.91163538385333	-0.813722822706362	-0.813722822706362	1.17674971839521	1.31399956290866	0.72194475302495	0.514040384222032	0.393386711843026	-0.813722822706362	-0.813722822706362	0.953062255231954	1.32012561390776	0.652669940246592	-0.813722822706362	2.24108736990344	1.02412377040449	-0.813722822706362	-0.813722822706362	-0.813722822706362	-0.813722822706362	0.805601863567945	-0.813722822706362	0.951064975178278	0.771733382455983	2.60621001165351	-0.813722822706362	1.02159547387224	-0.813722822706362	0.615966214070779	1.30743879914588	0.794377248312959	2.37759191939711	0.578022116725542	1.25632741855898	0.347194692667928	-0.813722822706362	0.638759872907847	-0.813722822706362	1.14821889051546	0.645081974244369	-0.813722822706362	-0.813722822706362	-0.813722822706362	1.09143340662386	-0.813722822706362	-0.813722822706362	1.71606069135187	2.41831804296725	0.955990909217767	-0.813722822706362	-0.813722822706362	1.0117302484636	1.47951354866542	1.21013564940071	0.750035459043958	-0.813722822706362	1.4459849411286	-0.813722822706362	-0.813722822706362	-0.813722822706362	-0.813722822706362	-0.813722822706362	-0.813722822706362	-0.813722822706362	2.76317441227803	0.216235680903594	0.736926971932399	-0.813722822706362	-0.813722822706362	-0.813722822706362	1.09327501635329	0.805099182017187	-0.813722822706362	-0.813722822706362	-0.813722822706362	0.918145347539231	1.65363830184698	1.3680321897547	2.96786973423471	0.380701737791368	-0.813722822706362	-0.813722822706362	-0.813722822706362	-0.813722822706362	-0.813722822706362	-0.813722822706362	0.543253747152234	-0.813722822706362	-0.813722822706362	-0.813722822706362	-0.813722822706362	-0.813722822706362	-0.813722822706362	1.76780357821225	1.80885461893482	2.64842035036835	0.375606538026068	1.70775940939133	1.33444172081599	1.46722254010295	1.74206774946569	-0.813722822706362	-0.813722822706362	-0.813722822706362	1.3092739270469	2.24419967831444	2.69516491880482	1.14565627264803	0.867278237296438	2.04056443876933	0.581068728962069	-0.813722822706362	-0.813722822706362	-0.813722822706362	-0.813722822706362	-0.813722822706362	-0.813722822706362	-0.813722822706362	-0.813722822706362	-0.813722822706362	-0.813722822706362	1.00841451084756	1.04361261148046	0.510826068086364	2.25039260050249	0.808499237104569	1.82192038135091	1.25250966828821	-0.813722822706362	0.813693706051814	0.765769627787284	-0.813722822706362	-0.813722822706362	-0.813722822706362	-0.813722822706362	2.20742854592306	-0.813722822706362	1.12180407528855	-0.813722822706362	-0.813722822706362	0.678267420407684	2.62441600161147	2.04210581205843	1.34308091710382	0.791167617796853	-0.813722822706362	0.167529462736252	-0.813722822706362	-0.813722822706362	-0.813722822706362	-0.813722822706362	0.36730121575316	-0.813722822706362	-0.813722822706362	-0.813722822706362	1.18311317387066	0.488640450945823	-0.038035466112881	-0.813722822706362	-0.813722822706362	0.50540076093992	-0.813722822706362	0.378403075511219	2.20581756431243	-0.813722822706362	-0.813722822706362	2.54628152626364	2.13965553944754	-0.813722822706362	0.682666715832511	-0.813722822706362	1.79606658047964	-0.813722822706362	-0.813722822706362	0.249298471613577	1.284478502799	-0.813722822706362	0.113991601440274	1.33753193633365	-0.813722822706362	-0.813722822706362	0.852361694908917	1.6856661931608	1.21848249006934	0.258859148533259	-0.813722822706362	0.798596679819271	1.86470410906236	2.2628443839102	-0.813722822706362	-0.813722822706362	-0.813722822706362	2.01465750418459	1.15158227941467	1.40739389392995	1.54409782999116	0.654681490122058	1.01040224158302	1.30712004937614	-0.813722822706362	0.699265920133131	1.24182312498117	-0.813722822706362	1.63397040600274	2.19711615941664	1.39275424008706	-0.813722822706362	-0.813722822706362	-0.813722822706362	-0.813722822706362	-0.813722822706362	-0.813722822706362	-0.813722822706362	1.20039773256596	-0.813722822706362	-0.150839806770012	1.75938674705977	2.32946619775658	-0.813722822706362	0.7445623254538	0.188391767437472	1.39605998231285	1.46516653560501	0.713786295072055	1.34718971597844	1.26034352749654	1.5717957904771	0.861478575956454	0.416984515789219	1.49131186830061	0.859736380390843	0.610768113525029	0.5628328900091	2.13286044698332	-0.00213414301126703	0.559757890580388	0.409322391388773	1.23448150014935	1.12362135540766	-0.813722822706362	-0.161364681081426	-0.813722822706362	-0.813722822706362	1.12505895912853	-0.0238627773206605	-0.149943884546563	0.761625288022127	-0.813722822706362	1.23025279022457	0.268501253705743	1.11799161535861	-0.813722822706362	-0.813722822706362	0.446905039229849	-0.813722822706362	1.4559492370146	0.217916469021172	-0.813722822706362	0.839239137880651	1.97866486567494	-0.813722822706362	0.401829386690639	-0.813722822706362	-0.813722822706362	-0.813722822706362	0.751429960549906	0.250296312620187	1.70955348763187	1.24093871310997	0.567561956613802	0.200552768028608	-0.813722822706362	1.35000497861692	1.84287848363228	2.23508192038214	1.77539267308533	-0.813722822706362	1.94049604392823	-0.813722822706362	-0.813722822706362	-0.813722822706362	-0.813722822706362	1.1896648762342	1.53941716505492	2.56476543364151	0.181103288571447	1.14398508907707	-0.813722822706362	0.476713327051887	1.78041860942621	0.337414914833146	0.749571252140641	1.33005217070792	1.36113243929002	-0.813722822706362	1.04119280393389	0.570734698530804	1.54566343172773	1.37421173099055	1.54618589941622	0.259570868596331	-0.813722822706362	2.39527749180001	-0.813722822706362	-0.813722822706362	1.1609542370192	0.466210876560376	1.19515320799769	0.736813087203377	-0.813722822706362	0.404627581400496	1.00445437347627	1.05688102111561	-0.813722822706362	-0.813722822706362	-0.813722822706362	-0.813722822706362	0.551250910326321	2.24560076231034	1.07956600553022	1.59525001150675	-0.813722822706362	-0.813722822706362	-0.813722822706362	1.5608320061049	0.390774327866517	-0.813722822706362	1.76122219985045	1.1880738707516	-0.813722822706362	1.08204649063624	0.708268021053479	-0.813722822706362	0.228124661773436	0.244733919242195	1.0290353148157	0.490961865212063	0.903654081449611	-0.813722822706362	-0.813722822706362	0.140804045376179	0.497823963640773	-0.813722822706362	1.27246233784377	1.96612117249732	0.777869539338613	2.36243821931113	2.14868939523766	1.37956845741984	-0.813722822706362	0.242663926438056	-0.813722822706362	-0.813722822706362	0.565630966788691	-0.813722822706362	0.623410993422177	1.32182610636231	-0.813722822706362	-0.813722822706362	-0.813722822706362	-0.813722822706362	-0.813722822706362	-0.813722822706362	-0.813722822706362	-0.813722822706362	0.594871868748564	-0.813722822706362	-0.813722822706362	-0.813722822706362	-0.813722822706362	2.51683735205907	0.952908430205827	-0.813722822706362	-0.813722822706362	-0.813722822706362	-0.813722822706362	1.90883566725997	0.769103021251968	0.417121066839674	0.246316855030519	-0.813722822706362	-0.813722822706362	-0.813722822706362	1.89606250205244	-0.813722822706362	-0.813722822706362	-0.813722822706362	1.15835116325053	-0.813722822706362	-0.813722822706362	-0.813722822706362	0.484024644190499	-0.813722822706362	-0.813722822706362	-0.813722822706362	0.883627340535455	-0.813722822706362	1.17226355034495	0.658723197470291	-0.813722822706362	0.620824190933182	-0.813722822706362	-0.813722822706362	-0.813722822706362	1.4527409319407	0.781018677404836	-0.813722822706362	-0.813722822706362	-0.813722822706362	0.818798392590243	-0.813722822706362	-0.813722822706362	-0.813722822706362	-0.813722822706362	0.129127181031666	-0.813722822706362	-0.813722822706362	-0.813722822706362	0.804847975244737	-0.813722822706362	-0.813722822706362	-0.813722822706362	-0.813722822706362	-0.813722822706362	0.898488821654231	-0.813722822706362	-0.813722822706362	-0.813722822706362	-0.813722822706362	-0.813722822706362	1.30140285788747	-0.813722822706362	-0.813722822706362	-0.813722822706362	-0.813722822706362	-0.813722822706362	-0.813722822706362	-0.813722822706362	1.27032357788467	-0.813722822706362	-0.813722822706362	0.921284286196309	0.694114436999918	2.51767139055935	0.54005010234129	-0.813722822706362	1.55163744845215	0.417462588346676	1.13412689818139	-0.813722822706362	0.618438240408842	-0.813722822706362	0.295178496790565	0.784426002751562	-0.813722822706362	-0.813722822706362	1.18126062091516	1.82350025822536	2.24108736990344	-0.813722822706362	0.788708614983169	-0.813722822706362	0.798721164297569	1.79205912794715	0.892224516118479	1.79456523041698	1.25295791434238	1.52551852603061	0.667703388742709	1.06466662594984	0.933774062402812	0.872503295367173	-0.813722822706362	1.42037323365778	-0.813722822706362	-0.813722822706362	-0.813722822706362	-0.813722822706362	0.606172379856704	-0.813722822706362	-0.813722822706362	-0.813722822706362	1.27062878302636	2.32718914989652	0.693046180624922	1.40115319318631	1.96709762094811	1.73721233997621	-0.813722822706362	0.573923620863638	0.00934779596592888	-0.813722822706362	0.290076700976001	1.05406892656292	0.623410993422177	0.740352356385145	2.10234466777221	1.79565688806833	1.08575140698682	-0.813722822706362	-0.813722822706362	0.782233674389698	-0.813722822706362	-0.813722822706362	-0.813722822706362	-0.813722822706362	-0.34723551682343	-0.813722822706362	-0.813722822706362	-0.813722822706362	-0.813722822706362	1.22085200578582	-0.813722822706362	2.21011915340549	-0.813722822706362	1.07902254799258	-0.813722822706362	2.42926249796927	-0.813722822706362	2.10094749431055	-0.813722822706362	-0.813722822706362	1.58374188078659	2.18312218949767	1.24005523673464	-0.813722822706362	1.1932733265915	1.58178347932454	1.59128808678832	1.36598208539155	-0.813722822706362	-0.813722822706362	-0.813722822706362	0.835121459848819	-0.813722822706362	0.649064654874072	1.02243732280554	0.770058365177026	-0.813722822706362	-0.813722822706362	0.948308226959208	-0.813722822706362	-0.813722822706362	1.56562447367788	0.800091946646256	0.733745349364171	0.72161058317753	1.08083552671722	2.21136335725058	1.40551701121957	-0.813722822706362	-0.813722822706362	-0.813722822706362	0.893785598764864	0.84781268316264	-0.813722822706362	0.575702285647569	-0.813722822706362	0.626683288532457	1.51334109431732	0.450367866604536	0.968134201086256	0.545455368952421	1.27131589889497	1.50147525678508	1.99122645273622	2.10710956603259	2.17508003864416	1.28891195897134	2.26502804178095	1.87369213531479	2.31106781874861	2.05163210148592	1.17429966637323	0.91584860494846	0.457942267904816	2.58933740412753	1.3497537403973	1.60663609073352	2.20272662201208	1.76343734502084	-0.813722822706362	1.41819665046248	2.42390332337442	0.750732356817961	-0.813722822706362	1.75084828042901	1.19927609614495	1.3988465018378	1.12640304592092	1.41494184645013	0.620919813302831	1.23543226577483	0.456770538663917	2.07939851212064	1.94292391728576	-0.813722822706362	0.507150662176759	0.58630017425537	-0.813722822706362	-0.813722822706362	-0.813722822706362	0.70185657435697	-0.813722822706362	-0.813722822706362	-0.813722822706362	1.52352848031013	1.40150860910474	-0.813722822706362	1.60333673147173	0.601516724543643	1.79361104909338	1.97415665853656	-0.813722822706362	-0.813722822706362	0.390774327866517	-0.813722822706362	0.764820163137341	1.43779700389721	0.697329471046694	0.431014337551363	-0.813722822706362	0.704674433222666	1.33827524407769	1.57809566486774	-0.813722822706362	-0.813722822706362	-0.813722822706362	1.47573593850771	-0.813722822706362	0.568970075144649	-0.813722822706362	1.55290015439731	1.47178176937028	0.959086031401684	1.93367303832643	1.04084772896169	1.34399537221253	2.85134886797939	-0.813722822706362	0.345392373230336	-0.813722822706362	-0.813722822706362	1.77844528966188	0.251196074975826	1.48418494860957	-0.813722822706362	1.24182312498117	1.37809639065651	-0.813722822706362	1.55416461553929	1.01322699412616	0.832897259638052	1.23521276206505	-0.813722822706362	-0.813722822706362	1.15775163520134	-0.813722822706362	0.626297449997386	1.20504067297041	-0.813722822706362	1.89524493124084	1.89751765357617	-0.813722822706362	-0.813722822706362	-0.813722822706362	0.779926983337075	0.409591851128763	-0.813722822706362	2.28222075328783	-0.813722822706362	-0.813722822706362	1.154760610602	-0.813722822706362	-0.813722822706362	-0.813722822706362	1.32061112413844	0.522478424948025	0.332239838890465	-0.0374683454336454	0.450440229270772	2.07557907436739	1.51819236204914	1.20532290448084	0.676182717857832	-0.813722822706362	-0.813722822706362	0.655084542139203	-0.813722822706362	1.57658146150157	1.87458070927472	0.5387061822714	1.08593406358735	0.204812686296792	0.170568463613616	0.338953540559529	-0.813722822706362	-0.813722822706362	0.402627449528569	-0.813722822706362	-0.813722822706362	0.74598423058278	0.170822610095724	0.73677512984068	2.21614683342928	1.87925908363703	1.82251691926182	-0.813722822706362	-0.813722822706362	-0.813722822706362	-0.813722822706362	2.21260907214154	1.73457438442236	0.675142818995737	-0.813722822706362	1.44973191127582	1.39937827567163	-0.813722822706362	-0.813722822706362	0.664117042547801	-0.813722822706362	0.906828513459775	-0.813722822706362	0.159355943739336	0.436710005696664	1.75006697133189	-0.813722822706362	1.94182825254623	0.898631813586784	1.79418344385203	0.299670369054872	1.70880553966521	1.22843667313176	0.512431086840952	-0.813722822706362	1.23316684328694	-0.813722822706362	0.123438698892688	1.05336747617212	1.13228576656685	1.26834243427512	0.570558011845866	0.314796664825094	0.796359712941177	0.65347381915526	1.75128261886238	1.74572569221348	1.38186812832342	0.880086366132511	1.1708412823885	0.704674433222666	-0.813722822706362	0.322382635127263	0.156142971426978	1.28296710772965	2.29279489238335	1.61228125025247	-0.813722822706362	0.0391476739168728	0.805769503551694	0.229655249765281	1.81600014292824	-0.131291131570274	0.745730377651401	0.652870817483989	0.912586764891316	0.849949821768736	0.874991468000783	0.145833250702669	-0.813722822706362	0.0561142646366262	0.00316333566200643	0.283316261057545	-0.813722822706362	-0.813722822706362	0.734879943456072	1.87324815258614	-0.813722822706362	0.561612674636819	-0.813722822706362	1.98728027421437	1.06324531288722	-0.813722822706362	-0.813722822706362	-0.813722822706362	1.09734163294912	2.31152497673523	0.734879943456072	0.637188903045083	1.58221831796474	2.09205109434512	-0.813722822706362	-0.813722822706362	2.30423447952985	1.47110841589342	-0.813722822706362	-0.813722822706362	0.678685147999185	-0.813722822706362	2.30309994814966	0.352759609144541	0.426553771297602	2.73312767920157	-0.813722822706362	-0.813722822706362	0.757036348255709	0.708486431481603	1.13811424217921	2.03664860410142	0.382881506735816	1.13470918261626	1.01762309996086	0.308883966009141	-0.813722822706362	1.98272096820952	1.4265238938727	0.875545550170963	0.239623899798936	0.415144288371509	-0.813722822706362	0.6554878420884	0.647867297664834	0.603840301101309	1.85516898374597	0.830419539871813	0.609076042075151	0.683718471345738	1.25310738296975	0.0658331558252989	1.03380715883804	2.23737774211988	2.32487075318286	1.5647279659016	1.82223614952227	0.355319256622201	1.35884468576518	0.73613017681078	-0.813722822706362	0.0322438956271644	0.821278858133799	1.1927518987072	2.4617382424599	1.17784099026954	1.40217540318024	1.25161389466245	-0.813722822706362	0.285238775086057	0.205541554003031	1.16942148741994	2.10831435568177	1.42785076965993	2.34890612245397	0.189668947378297	-0.813722822706362	-0.813722822706362	0.398252089996504	0.747023697533308	2.19204228356958	1.04257463221552	0.448201175320402	1.17185693529194	0.266537446930049	1.17756803584097	-0.813722822706362	1.95708613070475	-0.813722822706362	1.23105313882898	-0.813722822706362	1.99805684235568	-0.813722822706362	0.753060454671021	1.07739441250744	1.27614144730153	-0.813722822706362	1.48966592837419	1.82984579030636	1.05371812288581	1.62097306016551	0.0848473931520175	1.20732952601918	1.37137397917536	-0.813722822706362	-0.813722822706362	-0.813722822706362	2.00513751951567	2.15509065574137	-0.813722822706362	0.867826479612202	-0.813722822706362	-0.813722822706362	-0.813722822706362	2.56008338794122	-0.813722822706362	2.29812268958784	2.23027005876878	0.670999474587018	1.40739389392995	0.463096429910966	-0.813722822706362	-0.813722822706362	1.53321363320308	-0.813722822706362	0.660346872023569	-0.813722822706362	1.15881776864025	0.734085529750987	1.67166839466974	0.669761514607955	0.450367866604536	0.607669395802188	1.71763164063238	-0.813722822706362	1.34849864562718	0.67889411040162	1.37731806871886	1.61498161707822	0.747948989616339	1.06466662594984	1.21676344796836	2.1439196126737	1.46316291931369	0.549369920406282	0.770297406468955	-0.813722822706362	-0.813722822706362	0.57891664699712	-0.813722822706362	-0.813722822706362	0.498137758012697	1.0175672964654	-0.813722822706362	0.321349568507301	1.73112318409282	-0.813722822706362	-0.813722822706362	1.24182312498117	0.444607941673266	0.919369918486189	0.400899745433861	2.00696644342496	0.83459749692798	1.15735219530934	1.009076518262	-0.813722822706362	1.19160591973081	-0.813722822706362	0.673482368018614	1.41566409513791	1.69888928027442	-0.813722822706362	1.59624316867099	0.694970271502712	1.62313043292619	1.23258321646838	-0.813722822706362	1.27047616664129	1.95563657846475	0.686460835996068	1.24226568226624	-0.813722822706362	-0.813722822706362	0.595055512115499	-0.813722822706362	0.194544866305441	1.3598607184228	0.638366774132459	0.519706888294474	2.02409688362778	1.14545948364886	0.503972803100131	0.610109553676759	0.826913275736814	1.37926518114107	1.34812247304822	-0.813722822706362	0.707286048931704	-0.813722822706362	-0.0765038904506023	-0.813722822706362	-0.813722822706362	-0.813722822706362	-0.813722822706362	-0.0324299908165564	1.03696386390009	-0.0712711869357991	0.00955173413914429	0.48748313218727	1.33623269216415	0.666830624370051	0.670669125173118	0.236553820962313	1.86474077605117	0.333763630365393	0.594321257570471	1.10046109841904	-0.813722822706362	0.857660274493274	1.75051335498127	-0.813722822706362	-0.813722822706362	1.01394868607638	-0.813722822706362	-0.813722822706362	-0.813722822706362	0.138507595161567	0.782963687361187	-0.813722822706362	-0.813722822706362	0.770695991352869	2.04462976292516	2.12668327910098	0.497353580517729	1.15257417163313	-0.103763799673243	-0.813722822706362	-0.813722822706362	-0.813722822706362	0.0230367833153928	-0.813722822706362	-0.813722822706362	0.301986195902814	-0.813722822706362	2.19221682662954	2.49207040695075	0.858562197982535	-0.813722822706362	-0.813722822706362	0.67889411040162	0.351302362888906	0.495007201025784	-0.813722822706362	-0.813722822706362	0.238940013184317	0.233020111799828	1.34925148333562	1.63805099522075	2.00437645918678	-0.813722822706362	2.86654121981693	1.63895252706527	1.97869310661297	1.19438681189743	-0.813722822706362	-0.813722822706362	-0.813722822706362	1.08605585803439	-0.813722822706362	-0.813722822706362	0.440325351706107	0.377257322926058	2.40485808607153	1.34499406805563	2.415211836654	1.4189215798153	1.11394486972305	1.43781125253149	1.5143092614158	1.23568842649293	0.590981976968707	-0.260104466089337	1.57269926820699	1.11255850881434	0.836039317804987	0.915284233847346	0.635556508001955	0.896974811152956	1.49091034044659	0.925246439183382	0.461815918771565	0.581308304446633	0.404983906665571	1.37926518114107	1.04217134611316	1.58832782475683	0.857588169133415	0.602073610235894	1.28634239352579	-0.0634692610614279	0.573272706727113	1.24795120377342	-0.813722822706362	0.184973576097824	0.534747578375384	0.263042153921667	1.80388417791608	0.551250910326321	-0.813722822706362	-0.0584821547320384	-0.173155612125106	0.889959754829852	1.16989447809181	0.718832216665463	-0.19579970191005	0.953677869449294	0.762594026526951	1.43016614136743	0.776541477177354	0.00899843163987618	1.18604462890667	1.17982263644128	2.04606409095467	1.42693546916659	1.23543226577483	1.4406262955459	-0.813722822706362	1.01117663431778	1.33320874005899	1.2036309607159	0.303092597820032	-0.813722822706362	0.950758170813725	1.60523018837257	1.33096924863442	0.915604688232809	1.10816327289997	1.2601626154786	0.232056373709658	0.533359773411719	1.35901394169507	-0.813722822706362	1.08776294706487	1.48970519917537	0.792647164237561	0.48142487508197	-0.813722822706362	-0.813722822706362	0.639349967270935	-0.813722822706362	-0.813722822706362	-0.813722822706362	0.814711712571055	-0.813722822706362	2.16670343438739	0.868649618927169	-0.173780547298353	0.817604014833054	1.52654076490528	2.13340814996139	1.43742662001495	1.34100621478207	1.58395973958798	0.397988011457298	1.65787718235542	0.772932297474266	0.419653205571566	1.06805256743947	1.18043860643569	2.42772852185018	2.55400098294566	1.44815625366994	2.00310931804642	1.05664629441322	1.42542729870592	2.11544748938069	0.926759977016438	1.43603906149362	1.67679999660859	2.10867160635952	1.11019463719011	1.56530419118866	1.23499331613047	-0.813722822706362	2.50488540855381	0.648365929827143	2.16013029317251	1.44945033835446	1.55492413653026	0.739322940357011	0.362699670721811	1.32939771470418	1.3700871519429	0.794006157413318	-0.813722822706362	0.36717633933927	1.38487117017124	1.73534302942319	0.106797110691777	0.294197657639229	-0.813722822706362	-0.813722822706362	1.15535793530269	0.986078403434607	1.20095912351237	1.41860434968183	0.854871434186347	1.3835642273282	2.63709550147018	1.95260631047464	1.37472868347225	1.00100589824942	1.37974180562771	2.05125993642974	1.85652541877274	1.142905571119	-0.813722822706362	1.71390333326262	0.995617958232794	-0.813722822706362	1.04743038160804	0.446761203076566	0.570734698530804	-0.00613073337014173	0.561961063464029	1.55479750566962	0.834859430492479	0.943280286213304	1.63525949876776	-0.813722822706362	1.3289072001794	-0.813722822706362	0.0987785475428345	0.186329134320271	1.59359713179018	1.46211520395102	0.427016792655918	0.479977019206374	0.646160586848046	0.742301038356143	0.899904073850047	0.802257389229348	0.577093155002144	-0.156713263548351	0.00244713792929671	0.16317455311539	0.23635953693788	1.48674997937799	0.0465847590782878	1.51631491284457	0.184537126879918	0.391600258750176	0.442795859073392	-0.813722822706362	1.26048569998367	0.00754605540548152	-0.140999892176661	0.853234633007922	0.218150371828524	1.33918460468003	0.602135516503958	0.217472363208328	0.592745484900596	1.66410413772651	0.438999451627235	-0.107944330804676	1.74772689312383	-0.142724338718637	0.467327203138881	1.37974180562771	0.815858717475744	-0.813722822706362	-0.813722822706362	-0.813722822706362	0.769867191309061	1.56160622241492	1.02771121903544	0.989209200813902	0.36905248101018	-0.813722822706362	0.186110233019484	1.00993797900832	0.676182717857832	1.18561930192769	0.251296148515588	0.714079915249414	-0.813722822706362	0.912052607508018	-0.31194511987119	-0.241281303902363	-0.813722822706362	0.608044198779024	1.60723927786359	2.20565837396195	0.905456062745024	1.44911256885829	-0.813722822706362	0.8562195305517	-0.813722822706362	0.457649114675103	0.86837513562252	0.509065467252756	0.134340502591589	1.49877216351031	1.07728598925886	0.882973766840315	-0.0115805906781793	0.812000267619958	0.386490517508201	1.11410256272183	1.69207956085467	1.22691419247648	1.32972488029455	0.892839092359672	1.02189843407077	-0.813722822706362	1.31733926606417	1.09814508854681	1.01481004757643	0.330312042076865	0.714300214087024	0.68035869106905	1.04795243460044	0.358669039115831	1.38171774650821	-0.813722822706362	-0.139536596745859	0.638612432996918	1.02662646613759	0.473317053047666	1.39635148725701	1.2873926376296	0.660617874806166	0.821313131958232	1.21692445682918	1.5275349051768	0.893387917642692	0.739132477438939	0.766244847910691	0.894923016960624	1.07396821301163	1.37559095500965	1.06763596501693	1.56396023129147	1.39460391438307	1.18424735385058	2.49287228778347	-0.813722822706362	-0.813722822706362	0.144390655403831	0.384683075920061	1.71760468802521	2.37004626868371	1.53575194589958	2.04474292466171	0.877858765041586	0.359612329332999	0.832853716852527	1.07938481152975	1.88575687690084	0.776541477177354	0.664219239290626	0.845283035594143	1.80802442386967	2.38723991582908	1.95210216978305	0.329438070692222	0.579095706004709	1.47486644764955	0.698619815750183	-0.813722822706362	1.59730372074198	1.09419742361407	1.33333195850793	-0.813722822706362	-0.813722822706362	-0.813722822706362	0.565981611472817	0.202723323825552	1.86177522804851	0.974121419453188	1.33939141169491	-0.813722822706362	0.400501798900694	0.927949219151458	0.318718639034205	0.903654081449611	2.70914076650464	1.40927480350686	-0.813722822706362	0.885310642247796	1.32874375765904	0.376748862410184	1.27814101337087	-0.813722822706362	1.27614144730153	0.798970199245114	0.147683231484611	-0.813722822706362	-0.813722822706362	1.78898992730033	-0.813722822706362	0.357952412005934	0.191347710808704	0.736926971932399	0.0703384790623369	-0.813722822706362	-0.813722822706362	1.06763596501693	-0.813722822706362	-0.813722822706362	0.378785522213672	1.51535928416552	1.36121728715996	0.316441478485803	1.75653206413636	0.240308731259422	0.211966581643223	1.33099382670526	1.47168554487558	-0.813722822706362	0.187644671675579	1.62757455602754	0.934224013625822	0.401032457050229	0.440183144918334	1.54347234451256	0.296051914030063	0.314174111255633	0.460734596103538	2.13070134460474	0.418146248670964	0.87804413925101	1.18703791655337	1.77352308459009	1.45970063926692	1.75097856111017	-0.813722822706362	0.606826892452984	1.53070003171711	0.87071155116721	-0.813722822706362	-0.813722822706362	0.357706928460403	0.518650520496119	0.813058192778116	0.199021215158332	1.47393992362404	0.525591062123676	1.49623493511898	1.70740473621174	2.44239219105477	0.846347067678301	1.26861646876765	0.658047848875915	0.0961859602452043	0.565630966788691	1.32216661071691	0.707831412365852	1.51495528448543	0.0605820833788257	0.905624472126681	0.846568939056146	1.9631489497153	0.30598026526293	0.271096836925888	1.23007100007421	0.690595647623829	1.38522001963579	-0.813722822706362	1.35706949546518	0.584491317224937	1.55669882085248	0.995943425049183	1.43299408385586	1.47024342237569	-0.813722822706362	0.363939516130752	-0.813722822706362	-0.813722822706362	0.55831268334493	0.547154295480628	-0.813722822706362	1.50102772681558	1.30951358302199	0.62063298881543	1.14881141673024	-0.813722822706362	-0.813722822706362	-0.813722822706362	-0.813722822706362	-0.813722822706362	1.41819665046248	2.01201338440397	1.67864112358318	0.581787729256291	-0.813722822706362	1.59536030930383	1.20928430279047	-0.813722822706362	2.0130360821333	-0.813722822706362	-0.813722822706362	-0.813722822706362	0.292675589140052	0.696685228750857	1.8752476728503	-0.813722822706362	0.591027601755796	0.447768807512743	1.74383953606619	2.97462410021559	-0.813722822706362	-0.813722822706362	-0.813722822706362	0.788463188049594	-0.813722822706362	0.518894134338635	-0.813722822706362	2.37642342221063	0.528719700161766	0.918928840454541	1.03227015459411	-0.813722822706362	0.777627885353899	-0.813722822706362	1.1516483678521	0.202904647337178	0.27538246022464	-0.813722822706362	-0.813722822706362	-0.813722822706362	1.28494409093979	2.58793618880581	0.615586745815334	-0.813722822706362	0.747948989616339	2.06798344518702	1.30259077739618	0.918341143331519	-0.813722822706362	-0.813722822706362	1.50575293699022	-0.813722822706362	-0.813722822706362	-0.813722822706362	0.557793231177531	0.898488821654231	1.02176377045957	1.97884138475045	1.018572376103	-0.813722822706362	1.18441933621838	0.656093257434644	0.835776952714447	-0.813722822706362	-0.813722822706362	0.481119768790256	-0.813722822706362	-0.813722822706362	-0.813722822706362	0.582417529065987	0.639940597785232	0.99855214410214	-0.813722822706362	1.14075084813777	0.325956469447643	0.111382093958407	0.237283066668993	1.05126688540695	-0.813722822706362	1.42282834383542	-0.813722822706362	0.247805436738887	1.23116233690903	0.898917880723434	0.127505525564939	-0.813722822706362	0.828599329210059	1.14733091276285	-0.813722822706362	0.847946068877901	0.519381655953315	1.78284048221091	1.71180090101033	2.26044768085724	1.89797283341305	0.530207309969523	1.57874537701842	0.171161687476302	-0.813722822706362	1.97366481670731	0.359243021086535	1.79764846490418	1.49005871388571	1.43585421823283	0.866274199102353	-0.813722822706362	-0.813722822706362	0.360721758939391	1.1595515469737	1.65399080578279	0.471888928405854	-0.813722822706362	0.153278496719853	1.87799444791115	1.31023295528771	1.15655390391418	0.553653204816678	0.873746320103539	1.69765706732521	1.79034676730314	2.23540047841045	1.05091733408261	0.239135313067505	1.08502120111131	1.20011718036115	-0.813722822706362	0.222521555086495	1.7388096718499	0.599016753096052	-0.813722822706362	-0.813722822706362	-0.813722822706362	0.609169928670637	1.22626255303461	1.04708253983234	-0.813722822706362	0.260487416598016	-0.813722822706362	-0.813722822706362	-0.813722822706362	0.720720267155609	0.574634481188149	1.20673551047367	0.984312933158467	2.55744067794123	0.980634643299528	0.077359380975822	1.1241002709946	-0.813722822706362	1.33827524407769	0.29648917460705	-0.813722822706362	-0.813722822706362	1.77764102298761	0.780411970103007	0.882647198709735	1.05688102111561	-0.813722822706362	0.885123417572973	0.993749201479925	0.0884998735873197	1.06739800537701	2.17628233050742	0.770297406468955	0.730277640281857	0.218852755352082	1.38959245825823	0.874714584672676	0.94922602155632	-0.0973965828233202	1.46947524335714	0.629003173499558	-0.813722822706362	1.68360165704052	-0.813722822706362	2.18322311818266	1.04899758722845	1.73303896389294	0.698189424935815	1.36944445320019	2.06320753293377	-0.813722822706362	0.741192284936899	0.589114188862433	1.14427975320071	1.85391113438689	0.923055778100513	-0.813722822706362	-0.813722822706362	-0.813722822706362	0.0370829766017316	0.728925496159782	0.347435457589459	1.84714682784801	0.340853313283723	1.48523938535711	0.281825930095214	-0.813722822706362	1.95611952597079	-0.813722822706362	1.25340640018807	-0.813722822706362	1.96729302644171	1.30116547288228	1.27429988753519	2.13329281949584	1.9504357578968	1.11552319846925	1.27292135015485	2.45678964295613	1.85798085106447	0.662382119773671	0.0552003237080567	0.100805725149241	1.63083573474997	1.4405798406535	-0.813722822706362	0.448778168184401	0.161427364403522	0.992694960600057	0.731707819035045	1.96280844617338	1.55796857378314	0.985757105046227	1.26492450647885	1.59293681189436	0.615017963949396	-0.813722822706362	-0.813722822706362	0.761743354328462	-0.813722822706362	1.03363623050562	1.6258627503095	2.00971614770635	-0.813722822706362	0.399574353969658	0.408783857719539	0.369804739347215	0.359735487763799	0.522968835641404	-0.813722822706362	0.448345369673213	1.45413606322073	0.306203055825611	0.626972818852868	1.95542201098784	-0.813722822706362	0.425028460391558	0.522315042654193	0.395748362312313	0.968762215043281	2.33991590809088	2.3891379954479	1.70080240844124	0.574812322336136	0.445755349946949	2.43439193404649	1.1777727431275	-0.813722822706362	-0.813722822706362	-0.813722822706362	-0.813722822706362	-0.813722822706362	1.50147525678508	0.541734149367667	-0.813722822706362	1.67382678607841	1.09143340662386	2.21136335725058	0.240798476211577	-0.813722822706362	0.495632001827674	-0.813722822706362	1.60735102253878	0.302096730527109	-0.813722822706362	1.12014978520255	1.80553813490209	0.91584860494846	0.412699915961078	-0.813722822706362	-0.813722822706362	-0.813722822706362	-0.813722822706362	-0.813722822706362	0.517595990878775	0.576593513729115	1.60623418530508	1.03295289257122	1.9314719995131	1.56562447367788	-0.813722822706362	1.07414816925819	0.458675796463276	0.374846302111394	0.815348708780369	0.758092634276767	-0.813722822706362	0.82059372788412	1.17050301193847	0.186329134320271	0.185017243191933	1.35874314810173	1.48184619720319	0.641419524997661	0.171246495315861	0.121229027257925	1.45029532553289	-0.813722822706362	0.585395097212829	1.13899215511101	1.52001833662833	-0.813722822706362	0.499237335948277	1.52551852603061	-0.813722822706362	1.92474233992782	1.80823190539332	0.356297545209282	1.63049191136756	1.55913407114348	1.9368259537112	1.71800905799067	0.80535047810723	0.469790623024371	0.314174111255633	0.779684616178605	2.20038372664515	2.12239581277183	1.84553500406194	2.23656936889995	0.639251580999323	1.73227218654007	0.601331204192978	0.381085779390743	0.271096836925888	1.18263248017367	0.300000571609271	1.30362165060344	0.363815404841632	1.50996068050696	1.28099473325007	1.68025142337082	0.283636181144728	1.09604545358076	-0.813722822706362	0.253804507511891	0.944445396851338	0.706305505754302	-0.813722822706362	-0.813722822706362	-0.0270053618411253	0.279386889956922	-0.813722822706362	1.72882935688534	1.40186416940241	-0.813722822706362	0.516300624015801	0.917753910689922	0.567034729980313	1.33951551977296	-0.813722822706362	-0.813722822706362	1.32328636533168	1.04384346108262	2.06510490732712	1.17226355034495	2.05723122272033	1.41385958564214	0.832113894487837	2.04765179512981	1.54785981847891	1.04240176979416	0.670586563604702	-0.813722822706362	0.41596142969734	1.36931597056213	0.364436243428676	1.90666177756266	1.04033040260798	-0.813722822706362	0.29463335704017	0.485559262818543	2.34917022245558	2.5374617281574	0.827042830919237	-0.813722822706362	0.894069788447649	-0.813722822706362	1.31263525326725	1.26606227456069	1.52205153972383	0.859374890727675	0.421439322348464	0.488022933914178	-0.813722822706362	-0.813722822706362	0.321349568507301	-0.813722822706362	-0.813722822706362	0.478380870547788	0.498922964645491	-0.813722822706362	0.470838839642552	1.23846733122396	0.797104579316783	0.513879261417551	0.98271149642445	1.50321777335798	-0.813722822706362	1.40054931718303	0.373328972651123	0.481806479211995	0.51702892679415	0.352091217806476	1.64405455994193	1.65545260279038	-0.813722822706362	0.157334925140213	0.890383865921163	0.575702285647569	-0.813722822706362	1.96983681864489	2.64315428133741	0.644685039904396	0.936176935638765	0.749339266041138	0.895919702499719	-0.813722822706362	1.29714003370624	0.35752288849714	2.50481671125097	1.03998570894055	1.36483102890718	0.420339509660601	1.18194626350155	-0.813722822706362	2.18792734416596	0.995617958232794	0.24207407952008	0.999401891103321	0.10291527113064	-0.165344071858235	-0.813722822706362	0.545568485113324	0.582237521955057	0.245063282925712	0.875753439529349	0.386878593384138	0.677606555585714	0.964064745072309	1.89806389483993	-0.813722822706362	-0.813722822706362	1.02277431876662	-0.813722822706362	0.938889419847855	-0.813722822706362	0.588659466687381	-0.813722822706362	-0.813722822706362	-0.813722822706362	1.42001009553268	-0.813722822706362	-0.813722822706362	-0.813722822706362	-0.813722822706362	-0.813722822706362	2.57264256811683	1.0637780043783	0.381598250013768	0.864270275978871	0.312479972365789	-0.813722822706362	0.519219105181146	1.86155591785116	0.704891681345736	0.740810371606468	1.52961443510742	0.538874011417607	-0.813722822706362	1.47110841589342	1.2826187072893	2.03737645519939	1.74093443575505	1.48858665557893	0.755864588418686	-0.813722822706362	2.28480219528956	-0.813722822706362	0.589751350033589	0.328739924924528	-0.813722822706362	-0.813722822706362	0.275592439235752	2.10781218545084	1.38565627795081	0.069797997936701	1.16658928679317	0.00812636657451216	1.69294033238769	0.0710827690814594	1.87833435654947	1.61174212419439	-0.813722822706362	1.22257954923942	1.98653276986137	-0.813722822706362	0.731707819035045	1.12781355003141	-0.813722822706362	0.199651261612295	0.59560676149214	-0.813722822706362	0.533276605159978	0.0196151810513727	1.51324030337736	2.06317206527738	1.90794880593935	1.17989105468006	1.33505887553061	2.20964556774026	1.52276424395516	2.38429415830223	-0.813722822706362	-0.813722822706362	0.195794020747011	-0.813722822706362	-0.813722822706362	0.487714415757822	0.125352406976483	0.0825454668401549	0.563181962887347	0.800591074490202	0.80686013329257	0.584671969604131	0.574812322336136	0.710126768222184	-0.813722822706362	-0.813722822706362	0.789199726637766	-0.813722822706362	1.66941938478265	0.893785598764864	-0.813722822706362	-0.813722822706362	-0.813722822706362	1.37266271688329	-0.813722822706362	0.848613367965253	-0.813722822706362	-0.813722822706362	1.69121433665728	1.142513376022	-0.813722822706362	2.9179220877724	0.627842189561731	-0.813722822706362	0.938889419847855	-0.036848689427649	1.26733840323918	0.557620177031362	0.621589568015175	-0.813722822706362	0.648332675838055	0.967741956309874	1.38034879646846	0.0558529341453503	1.70343778259946	1.37563409105405	0.367988545442877	1.1214220133805	0.49915872764493	0.832418434616243	1.56896209176844	0.508107303483446	0.378084572203067	1.58734318965062	1.93453192204193	1.0411065208775	1.75822415262975	0.899776748960248	0.0833114043841255	1.68966940618074	1.57943891206316	0.393583134910442	1.62837448361783	1.92280578582624	-0.813722822706362	1.29125470686156	1.32637733559186	1.51862678282723	0.678580691456041	0.698332857858279	-0.813722822706362	0.10657646428295	-0.0868797262619651	1.65716936115608	-0.221343687995339	0.87016113108605	0.501705636126741	1.15911120054136	0.606172379856704	-0.813722822706362	1.85491579408156	1.27279017828897	1.37902387351973	1.31721832625052	0.330487008544277	0.63980930018475	0.549996280881394	1.39229243300001	1.32678487362151	1.76230652502836	0.578648154133482	1.39504489091524	1.24270847407209	1.92188707481522	0.859103891811354	1.32198823439898	-0.0766893669009765	0.175806288621915	0.780836609892424	1.01746686032307	-0.813722822706362	0.691446988353265	-0.220156423437806	-0.813722822706362	0.84382255489174	1.23723437887041	1.30606902028532	1.49487025434303	0.00627236070817315	1.12231377408328	0.742071493947174	-0.813722822706362	-0.813722822706362	0.869611126937475	1.59823270869121	-0.813722822706362	0.84038225407212	0.793882503955698	1.48782214050951	0.612747868856191	0.346833746600286	1.44846553686036	-0.813722822706362	-0.813722822706362	-0.813722822706362	1.01974662222193	1.69264632164196	2.14116529982766	-0.0616372900645736	-0.127070227811008	0.449139080698538	1.25193370392061	-0.224495941182737	0.087267211118689	0.301470677329996	1.23983451361047	0.605518537837622	1.37690324838067	0.776420869557891	0.222049651782676	1.26560698273455	1.19840087848154	1.01762309996086	0.805979109445251	-0.813722822706362	-0.00942092867244963	-0.813722822706362	1.71942571890795	0.0579481748465017	1.12948370306532	0.408851146315962	0.768705348599367	-0.813722822706362	-0.813722822706362	0.0584736315549809	0.453633149525022	0.409591851128763	0.586571950749278	0.509865102894268	0.5773967028114	1.32760053144663	0.615270693627892	0.487714415757822	1.30999309710926	1.81957291112755	-0.228915549729526	0.552107801984443	1.30717316605936	1.85399816368438	0.875046857282127	1.19694424519518	1.24049685809288	0.573805222515833	1.87748730501499	0.302244146487106	0.9308239586494	0.70744961162671	1.47226304766724	-0.200063653158054	0.673897090672685	-0.272314543584855	0.422679158311371	1.28041549747665	0.781342470152443	1.87992926236273	1.62468189559638	1.98113015264068	0.908372552693158	-0.24696900067186	1.37270570776774	0.441713709680316	-0.335380183753806	0.973985847804762	1.28918494622017	0.71717064598973	1.38675185203571	1.23942201379082	0.765822413951127	0.459165328509402	1.3541827683849	0.428622909915854	0.500293934027753	1.304759703173	1.26674567436375	0.952498383566757	0.257793450817693	0.847379350014233	0.536074881772784	0.670173910366777	0.710226310872326	1.49686150098926	0.635157196774966	1.04708253983234	0.873124542720937	0.698189424935815	1.47972927901626	1.0557750667744	1.31597173446387	0.618734676750234	1.00771175073409	2.19731445194439	0.683213421248521	1.67835156361855	-0.0991625154649204	0.320112544853603	0.507336556713291	0.992694960600057	0.32150248825734	1.27630100207812	0.557118592791277	0.352293673554305	0.54202933272167	0.710747490347752	1.23052918730831	0.105768374830369	-0.813722822706362	0.321894546896267	1.30650163996937	-0.0895721723174002	1.05033509516455	1.40072314588833	0.90784142558876	1.92268571180729	0.00731416909370741	0.353672382628533	0.913948177571977	0.972935986727095	1.2873926376296	1.65316850416156	0.331070645311764	-0.813722822706362	1.17151824396474	0.194411222165183	0.833812270399113	0.300808616216185	0.890893122799034	0.294034364761433	-0.813722822706362	-0.813722822706362	1.23372166768301	0.641649882774937	1.11506290722269	1.01706524619356	1.85613767219614	1.34150368751014	0.372508830001528	0.573790424295659	1.4944894555587	0.943229670218533	0.927757963018916	0.794377248312959	-0.813722822706362	-0.813722822706362	-0.106244121698219	-0.813722822706362	1.50891692878899	0.39699882527102	0.479824819251113	0.320032467154566	1.28654974597057	1.25385512604865	1.58495632563528	0.936628334594168	1.04257463221552	0.104888516751254	-0.813722822706362	-0.813722822706362	1.18311317387066	-0.813722822706362	0.31231085830294	1.08703088757688	1.187452141396	1.31830740104274	0.0617727679030762	2.17574780371863	1.73150602991554	0.387331691573817	1.3700871519429	0.0215324912099123	1.27965151342961	0.410266063912628	1.15148315685174	-0.0679616624958724	0.252147582236397	1.73865532921148	1.13149247019812	1.69103090676251	1.04806849372339	1.71714960470257	1.68067055544332	1.10703696392436	1.20878808840329	-0.813722822706362	1.16352542397179	1.50563300446237	1.12863534615986	0.269071145386366	-0.192553632870718	-0.190096115050097	1.24982521511457	1.04235856017097	1.1487016569659	1.164421218204	1.50269110595669	0.808215274247748	1.31687978578404	2.06026600932519	0.311091092512366	1.00950239498725	0.876543959695731	1.25373272245259	0.0946091786636949	1.39968229163972	0.849896316040576	1.13990359220107	0.407037167345233	-0.240285068712017	0.469790623024371	0.74466982617765	1.04480056569934	0.432520645228484	1.03319687291414	0.700775920256792	1.37632455908577	0.732612637222435	1.57524239987485	1.41480649090133	1.44547096979216	0.364237498315992	1.25302689655147	1.85674359439109	0.985046139364868	1.56682118925259	1.44781897688345	1.46030841583402	1.0280165791937	0.873946015463473	1.47580037894856	0.34707435047967	1.28220597396015	-0.276935180901407	1.37795220439687	0.984990105706179	0.706072253330022	0.829193174158613	0.0536382178246599	1.45628294427502	0.685645988905671	1.1550592180434	0.269693575590915	0.597908802352722	1.60633722126186	0.750293487092514	1.41890763322874	0.0598561046216408	1.52578127704391	1.58378272536652	-0.445832819116559	0.628477708085205	0.512752603434642	1.23342511637914	0.454080313500524	0.848942111475418	1.20739555411329	0.865391408087385	0.595864175236201	0.526295367632354	1.22476812617475	0.911664371097873	0.893103991339501	0.326929021807555	0.687412751492645	1.7311526282727	0.204145526156808	0.897952848937665	1.71270136927452	1.58854677617852	0.74872101851903	1.57710033467461	0.78735982867118	1.29137201432507	0.702722350738418	1.0117302484636	1.62512827940783	0.84038225407212	0.790552058913431	1.44306860965008	0.971929821090415	1.06773666189412	0.98536713866315	1.27096186017269	0.311739494440958	0.712779612770048	0.816398548538274	1.2318958950974	1.21518658415487	1.3004537150781	1.13193094401896	0.4507116696836	1.53256986861519	0.953195595653656	0.907655276477002	0.590156230355291	0.901579533113642	0.227301554198229	0.997899132182622	-0.813722822706362	0.109379535873886	1.4732456615213	0.9551676822121	1.28087885434581	0.637679423092404	1.38757841285994	-0.813722822706362	1.98813921527177	-0.101697549635153	2.06280800312673	2.03816312995724	2.0431070964487	1.13393289675408	1.66083223837026	0.53929378522682	-0.168992458998883	1.02232502339313	1.26959915832376	1.30149783043934	1.1688137590588	-0.13416714598932	0.286685390216132	0.716728247971834	1.27844905947263	1.58561092463787	1.32158297187786	1.00182556151121	1.926709513681	0.0419800449626511	-0.0441670426334796	0.357461555682884	0.548602072722626	1.14378870592133	0.579274816052168	0.822200541152549	1.2826187072893	1.00274462353596	1.09468981197942	0.0320589206611935	-0.813722822706362	1.66457748459895	0.684139639342342	1.83913348056013	1.30441548032321	1.2285092417633	1.41453584235875	1.11089175599276	1.22070820598598	1.68572698371765	0.825231194850578	1.8458637297124	2.19775947882526	2.21388830167995	1.38371349302009	1.529204008311	1.61877545341376	1.27393205727856	1.34737061981298	1.3177021882076	1.82055324756723	0.251196074975826	0.86495281057198	2.33801454843917	2.1242229131115	0.592215002253304	1.12961232000792	1.18084951057899	-0.813722822706362	1.49277363733065	-0.813722822706362	-0.813722822706362	0.94841014886531	1.71803602215056	1.42310155707668	1.34308091710382	0.062568439274441	1.57528556482312	1.66412929695978	1.55847697106868	-0.813722822706362	-0.813722822706362	-0.813722822706362	0.273915021474449	0.601053025028246	-0.813722822706362	-0.813722822706362	0.557620177031362	-0.813722822706362	-0.813722822706362	-0.813722822706362	1.4331322643538	-0.813722822706362	1.54932703179752	-0.813722822706362	0.101459322774677	-0.0155909001887133	-0.813722822706362	-0.813722822706362	0.269434136985778	-0.813722822706362	0.319403706993112	-0.813722822706362	1.43895545490897	1.19759649845315	1.00698211022452	1.66081532569348	0.504765693963208	0.787114873360704	1.01918723509626	1.32304281580003	1.65830213334272	1.94483233036179	2.35743158098024	-0.813722822706362	-0.813722822706362	-0.813722822706362	-0.813722822706362	1.35075913247962	-0.813722822706362	0.171076895038912	0.0600539740698388	-0.813722822706362	-0.813722822706362	-0.813722822706362	0.187030299474687	1.53414145910363	0.164844688313949	0.585485546499403	-0.813722822706362	0.380573783174347	1.69005321915753	-0.813722822706362	0.358382274987082	0.754694813997627	1.35000497861692	-0.813722822706362	1.45515551779333	1.33827524407769	0.757975189394703	-0.813722822706362	1.21569085417396	1.7004935759368	-0.00236039342079584	1.29299251600299	1.26095439326941	-0.813722822706362	0.336942379042136	0.865635987280608	1.14598436063736	0.319175252284214	2.0751434891119	0.368801957377494	-0.813722822706362	1.38801585334314	0.813100542623551	-0.0203703721355942	0.820165856080893	-0.813722822706362	0.25139624206753	-0.813722822706362	-0.813722822706362	1.54159847050966	1.51213234664484	0.716065192481439	0.988331283969834	0.384167743983396	0.861546538525347	1.31988296208235	-0.813722822706362	0.180237915175943	0.263042153921667	-0.813722822706362	-0.813722822706362	1.57282840939916	1.70544710606253	0.702505802069551	2.58823326328463	1.77941130437809	-0.813722822706362	1.36918750694933	0.557533668053974	0.67089622266338	1.3700871519429	0.065098052107183	0.277486144907706	0.300771859702103	0.598924350048036	-0.813722822706362	1.65964909139505	1.72585567508904	1.09512090197763	-0.813722822706362	1.2385664868717	0.490548507116416	1.42078194330091	1.86881944105833	0.841809303376943	1.08725958360972	0.489104009880097	0.235922676887765	-0.813722822706362	0.861682482776256	-0.813722822706362	1.83267948318641	1.41429232995212	1.43225748632712	0.303535816413851	0.373455257078711	0.262120958654262	-0.813722822706362	-0.813722822706362	-0.813722822706362	-0.813722822706362	-0.813722822706362	-0.813722822706362	-0.813722822706362	-0.813722822706362	-0.813722822706362	-0.813722822706362	-0.813722822706362	1.44879368246849	-0.813722822706362	1.83523693934099	-0.813722822706362	-0.813722822706362	-0.813722822706362	-0.813722822706362	0.594871868748564	-0.813722822706362	0.60561190282729	1.18931874325623	0.665037384345001	1.1495032452159	1.40940930868284	1.23755711891052	-0.813722822706362	-0.813722822706362	1.82122605553089	1.63715033868619	0.797104579316783	-0.813722822706362	-0.813722822706362	0.506354621248198	1.60874897568857	1.78790583838675	2.06313068792859	1.73857816731775	1.27353375536922	0.513074291321174	0.750383819760457	0.519219105181146	2.39910635320462	1.71380311104603	1.3035423083259	0.744025074190881	-0.813722822706362	-0.813722822706362	1.14526274247101	-0.813722822706362	-0.813722822706362	-0.813722822706362	0.386231950867575	-0.813722822706362	-0.813722822706362	-0.813722822706362	-0.813722822706362	1.10803804903484	0.899633534739903	1.12935510666418	0.829378851954332	0.989621632108818	-0.0267931234138058	-0.813722822706362	0.517271889234467	0.0669717534938452	1.19171003366647	1.59348704549646	-0.813722822706362	-0.0440656708009285	0.578737639005622	0.699697002257585	1.60769650088714	-0.245340165051063	0.724512199360994	1.30121294458441	1.31316466754153	0.108492423871039	-0.813722822706362	-0.813722822706362	0.60533184884183	-0.813722822706362	1.16836837907358	0.47053915838136	-0.813722822706362	0.277802445782038	-0.813722822706362	-0.813722822706362	-0.813722822706362	1.36138700785514	0.658317904986653	-0.813722822706362	-0.813722822706362	0.473241802158268	0.984794020284359	0.441606794142573	0.611992954300703	1.89638063122147	0.74379495231202	1.26152040589198	2.0124734684228	0.496570429973898	1.22792886987938	1.62404030873354	-0.813722822706362	0.942824865079168	0.647269441184924	0.729451011231136	-0.813722822706362	1.05144171960881	0.92958752866045	0.966253274384778	1.74870122501027	1.8190411461848	1.33185450292622	2.03084479850603	0.917313790651848	0.742760357787336	0.780048198463304	0.162424950699121	1.48403859731574	2.01790828586134	0.319061061963506	-0.813722822706362	1.96778170922933	-0.813722822706362	-0.813722822706362	-0.813722822706362	-0.813722822706362	0.870298697092007	-0.813722822706362	-0.813722822706362	-0.813722822706362	-0.813722822706362	-0.813722822706362	-0.813722822706362	-0.813722822706362	2.03502013808672	1.11199205243827	1.35011267453816	2.594844167686	-0.0762719095217492	0.388823049395402	0.747409084580131	1.16343763607517	-0.0670581046182651	1.41867231793406	0.606359314980106	2.05000858573447	0.952293443888433	1.52625442145745	0.240994509635375	0.643000760538937	1.00434466002348	-0.813722822706362	1.11533363475408	1.97640819605456	0.148409181832156	-0.813722822706362	0.430734530786643	0.257438719090569	0.536361384366725	0.330837113910495	0.323072467505359	0.94085456108768	0.927057109809401	1.62814586232429	0.75492861031713	1.95660270997998	0.127968257676703	0.199741335955445	0.25511383028769	1.69397009573876	1.86988049301698	1.97958310858981	0.761625288022127	-0.813722822706362	2.01876551995706	1.16316335986566	2.45868211618731	1.49790124614043	0.516219755558241	0.661872717267407	0.981113415151362	1.76846687729304	0.755162485874298	1.68810089554617	2.19588912567589	1.85165111212835	1.00830423156079	0.698404585823348	-0.813722822706362	-0.813722822706362	-0.813722822706362	-0.813722822706362	-0.813722822706362	1.97514107608483	1.00248192222379	0.594321257570471	1.55486785397249	0.407439769507109	0.982311661998693	1.0095181727198	1.23565182728624	1.58592280282432	0.922907992624933	1.03763437292715	0.358382274987082	2.20001428519134	0.900421557441829	0.470164771527321	0.487174894047548	0.124662527608723	0.17235040083458	-0.813722822706362	-0.813722822706362	-0.813722822706362	0.347194692667928	-0.813722822706362	1.19146712165582	0.117143463864036	0.545200933513525	1.22322830581499	1.14821889051546	0.0559182514160535	1.32755973011795	0.583648956787266	0.988492458439961	1.04673485276138	1.81920904022837	1.27693191856038	2.61702025914569	-0.115285031834804	1.61413690311699	0.829032292415246	0.618692320328914	0.756040225687108	1.17739261319813	-0.0893485866000668	0.298845778267316	1.30793993261837	0.437629409575607	0.513181558707393	1.91024104429394	0.408985747597296	0.638694339928492	-0.278915062591082	-0.813722822706362	-0.813722822706362	-0.208413796830089	0.637581289437176	0.165263163071478	0.063897917222662	1.53592245341142	0.689129630201257	1.44425731299066	0.959357459043086	1.38460962470093	0.0955760703659802	1.3954860901214	1.59577010280304	0.760846555025497	0.488733133834452	1.56056241094645	0.884032226369715	0.654077376420087	1.6514557523866	0.808979077604937	1.02978323802446	1.14810043724132	1.51884407168871	0.395386907665607	1.42197022528917	1.26580930425297	0.803492999823115	0.688002714140961	1.18880924917152	1.15324629511414	1.05745746636337	1.92116160500885	1.29321195211782	2.38360100472674	1.51172979093267	1.3865294502601	1.24922983636123	2.29541785095392	2.44578889684911	1.25670264463302	1.98669883325666	0.907648382965014	1.69562744220504	1.33345519463984	0.935425208464105	0.804220348730155	0.79153721232495	1.56754853290314	1.51177003840823	-0.813722822706362	0.561786844659117	1.87378095618847	1.17212798950423	1.98836099827236	1.29513444178695	1.57269926820699	-0.813722822706362	1.40484766897271	0.373076490752199	-0.813722822706362	2.67593416605248	1.0958604572982	0.516786061819949	-0.813722822706362	0.879993413718818	1.17348461111076	0.950655930463692	0.162341736364977	1.12180407528855	0.000534138198483162	0.00207522988345609	0.524360485497884	1.80317621058043	2.28133209097696	0.819140012132352	1.37825213867192	1.96889325108618	1.20741442025208	0.955496865232959	1.429867782118	1.43493058169982	1.26001188521346	-0.0299116712847907	1.39264112188813	1.8437392586787	1.04309344931734	1.00461897300193	1.7204118900141	2.50770582776094	0.081919806969065	0.918855352891625	-0.187684967107468	-0.813722822706362	0.860550392143323	1.3232051744567	0.675974607538517	1.423413904638	1.05834965590955	0.609968521877739	1.19321371810132	1.08670168108136	0.210306251003686	0.758876110542864	0.734009919464923	0.804053075777699	0.610925013456428	1.74085156352296	1.14498738512369	1.24057048436361	0.00795218384073648	1.12073475975539	-0.239507773560752	0.630214753305605	1.1437185806292	-0.289035994280463	1.58796302182425	0.95769165621036	0.864338500571888	1.10238767612864	0.945713874761393	1.29167708967642	1.79955605296865	0.263657218342016	-0.813722822706362	0.117407133432473	0.272503979858565	2.33137531545771	1.49552645371041	0.348520230628454	1.32377367231495	1.8656432202351	1.4425516723785	1.504763971686	1.60864825217773	0.744600716637265	0.50207412652072	0.658723197470291	0.174907865650053	1.36957295486848	-0.813722822706362	-0.813722822706362	0.605051917757863	0.828469491392867	1.1276852201562	-0.813722822706362	0.254106355832137	0.470089922766503	-0.813722822706362	0.734766399211221	-0.813722822706362	1.02699917891735	0.748527930044373	0.271096836925888	1.65240558834018	-0.813722822706362	0.01545278736294	2.07729213060744	0.252699282242738	0.219509228521124	2.03858294301775	0.555030142756605	1.26318291143585	-0.813722822706362	1.99343114727818	2.32071060746005	1.54901242946416	1.01197950452225	0.201908214325879	1.62089205405863	0.805099182017187	0.170653163730416	0.200372331009569	0.755630474880352	0.107902007943471	0.860912468831067	1.17158597099553	0.198032814759819	0.955373404767076	0.182057038843253	0.641715714260607	1.36662222238801	1.54880275506084	0.832766639226487	0.400302931488005	1.45481556950436	-0.0485000788812845	0.76257038262881	1.25049552249062	0.0508540378244189	1.70098775664524	0.710784021197289	1.37766390357724	-0.813722822706362	1.10616204228378	0.384167743983396	-0.813722822706362	1.27721754844859	0.927651730797044	-0.813722822706362	0.201998713727851	-0.813722822706362	1.22996194503792	-0.813722822706362	-0.813722822706362	0.783085430305861	1.909053322081	1.31143325885591	1.48535662174895	1.87354411854937	0.888829988431077	0.891799341150882	1.5156118759434	2.15706613367371	0.746330544895047	1.53352280287742	0.1300564790032	1.18565867479552	2.61754938731205	1.56391759831042	0.323532855206294	1.43285592498591	1.08020051152733	0.208009657144701	1.11913345264632	1.62231230958178	1.35952190827048	1.02767729754405	2.53115257903827	0.281507135675642	1.81168265889393	0.319517971398337	-0.813722822706362	1.43872364322227	0.880970004001683	2.07775983446971	1.44048693818802	-0.813722822706362	0.473994744059944	1.68907654938776	1.72921127534978	0.199741335955445	0.808625479392114	1.27833352902236	1.02389869853502	0.828426217363562	1.14088127407115	0.0967607571264163	0.538874011417607	1.51859781493278	1.2460369098369	0.979518677411606	1.22821900520947	1.09907316103327	1.28914594265864	2.43542082246756	0.306314486703616	1.62222145166536	-0.813722822706362	1.75429369346992	0.913948177571977	1.41331895495365	0.144871013289857	-0.813722822706362	-0.813722822706362	1.3461189862853	1.14637824177369	1.4746347264293	1.51515726169155	1.12180407528855	0.834073916939887	0.987847964372324	1.38022736442229	1.34026054445485	1.92100621698172	-0.813722822706362	0.180583873727064	-0.813722822706362	2.17842324093128	-0.813722822706362	1.5659448686347	-0.813722822706362	0.244733919242195	0.699373664707983	1.43188941797809	-0.813722822706362	1.38513279417531	0.855994673245432	1.09746518874604	-0.813722822706362	1.18136343073781	-0.813722822706362	0.753177066259839	0.155896744943513	1.91204744100429	1.192320108743	1.8408014351641	-0.813722822706362	1.42419525865039	1.18600326799702	1.94316226672653	-0.813722822706362	0.172690589396317	0.373202717212509	0.962661166513393	0.761271209867944	1.35605673499599	0.745407427715279	-0.813722822706362	1.4238305404943	2.04871166472698	0.58630017425537	-0.813722822706362	0.965158219250849	2.75638397611325	0.896917739576877	1.23587144662574	1.27537364241823	2.10767162248471	-0.813722822706362	0.714851275346332	1.42463311991539	1.43188941797809	-0.813722822706362	-0.813722822706362	0.406366802580663	0.873331742918831	0.444464675658722	0.619582391826131	-0.813722822706362	0.335527269052698	-0.813722822706362	0.395748362312313	-0.813722822706362	1.25407957905441	0.411076183500448	0.651165322572955	1.37231886641079	-0.813722822706362	0.983244935249334	1.60467288493097	1.6780379747306	1.37043011935079	0.0872320439526	1.76700822809898	1.28199968278891	2.05101190316109	1.39315026922052	-0.813722822706362	-0.813722822706362	0.331421134328324	0.48371819636407	1.16753226150938	-0.813722822706362	0.669418047969911	1.17859208463844	1.47559096452456	1.34935191135804	1.8655844991716	0.665959013008902	1.69502204016286	0.907262448798148	0.963908663307257	0.308436193548025	1.15376604469935	-0.813722822706362	0.0326140982363617	0.325956469447643	-0.813722822706362	0.488022933914178	-0.813722822706362	-0.813722822706362	0.49189297105666	-0.813722822706362	-0.813722822706362	-0.813722822706362	0.475654610582793	0.432555722796206	1.57312980982801	0.557447171136723	1.17859208463844	1.18469458303392	1.14022935476283	1.79467434023849	0.909677846845363	-0.813722822706362	0.527894815524096	0.897203141701616	0.358628063557853	0.686460835996068	-0.813722822706362	1.95595851720113	-0.00523366006654964	1.4504362350535	-0.813722822706362	0.182925761868779	0.919958429946393	0.392144302778474	1.95950679251644	1.9767839506826	-0.813722822706362	1.91385401216535	1.65064739701131	0.258757556275516	1.80540019628085	0.117746367487999	0.270784666226452	0.757818627259226	1.53765518159532	-0.813722822706362	1.56786960414868	-0.813722822706362	1.90692429894823	1.03124717058325	2.26853152279974	0.927503031099969	0.0679789571067251	1.791467609682	-0.813722822706362	1.27017101674776	0.169806853747739	0.205450385155955	-0.813722822706362	0.935274953599427	0.424613173377525	0.249996751142228	0.903366171993842	0.25159648923334	1.13775684736468	1.045229993621	0.652770371162353	0.337533113946882	-0.813722822706362	1.18662390061334	0.607856769801474	0.568001652610631	1.17825059266782	1.12209074105633	0.937984166536642	1.5800895787406	-0.813722822706362	-0.813722822706362	0.37295029325953	1.91635599035835	-0.813722822706362	0.983511794610954	0.877210325638516	0.675974607538517	-0.813722822706362	-0.813722822706362	1.45453237867023	0.317920514633438	2.20145175112271	0.263862406206073	0.247159839151492	1.14650957806895	0.410670978433035	-0.813722822706362	-0.813722822706362	0.896062196405794	0.0657662751782637	-0.813722822706362	1.39707625406893	-0.813722822706362	-0.813722822706362	1.99667190308566	-0.813722822706362	1.21611972511863	1.45833465963056	0.613881911390911	-0.232813041593022	1.0034675153748	0.829118916545712	1.11599730404403	0.688790143390206	1.29352553073589	0.365929139479368	-0.813722822706362	0.455747205226424	0.761743354328462	0.483411906860821	-0.813722822706362	-0.813722822706362	1.9719943807635	1.71812231264015	2.00581450676944	0.929289386572224	1.56370446329321	0.393124921945615	1.6133304538934	0.954550850969935	0.911266639787399	0.880063126920951	1.0911268861879	-0.256415124187374	-0.0355285171387618	-0.0575791523384426	1.55170054213054	-0.813722822706362	1.10015285251046	0.111084844123019	0.579140478730657	0.402938113889529	1.09210816812069	1.2966002492379	0.555087581654486	1.16408895487166	-0.813722822706362	1.32039530779689	-0.336528226409448	0.672860770726989	1.94423555384481	0.585123827164164	0.52633060430548	1.54357656216433	1.2435947621112	2.01551194538684	0.937783147597512	-0.13999939499913	1.08803764360772	1.10788154679086	-0.813722822706362	-0.813722822706362	-0.813722822706362	0.793635262265536	-0.813722822706362	1.03489057793103	1.70768473025083	0.880690845075873	2.26234111779901	-0.0763183177464696	0.65669923204327	0.0942516165478147	1.98332264997397	-0.813722822706362	0.11903026199611	-0.813722822706362	0.231190618750597	0.365804575692946	-0.813722822706362	-0.813722822706362	1.20715976371307	1.01405977551546	1.78529744793109	1.86793611529561	1.06333406975101	1.36151432021806	0.980794200501342	1.48403859731574	0.128585977561192	-0.813722822706362	0.270680651890665	2.25908839213289	1.33815131482459	1.37194078810151	1.93799961617999	0.972541253109962	1.56827110206754	0.534775366607605	0.793511674020235	0.611050561107132	-0.813722822706362	0.636992798734795	1.4574089393247	-0.0903759054548891	0.85361547486466	1.60797704331143	0.930980434760246	-0.0466420606569242	0.0717605329802835	-0.813722822706362	0.0116261961825643	-0.813722822706362	-0.0420833876621966	0.430315076887601	0.552222143975149	-0.813722822706362	1.46558691308323	1.38827842299935	1.27798703242873	1.59946648994589	0.018064089168705	0.590206858628207	1.98484050985572	1.48369720406377	0.0689211862261596	1.3713224694381	1.16958362477498	0.451019455737131	-0.0575547159269778	-0.110099950058017	1.34794698198227	2.26164533705477	1.05770311798544	1.83837194475013	0.31383484669455	1.14137708462157	-0.813722822706362	1.05109209023652	-0.813722822706362	1.23052295177588	0.960327640080984	1.41393684577475	1.04586631114598	0.28140091487731	1.2702126215919	0.181767819753695	0.766601476719389	1.14020328892488	1.198785859743	1.23370914877381	-0.813722822706362	0.382303673034256	1.42015533279472	-0.118136416776235	1.83409945571054	0.439685697401064	-0.0396291150763658	0.674658090700736	0.202949988912934	1.02041842103381	0.126735365566579	0.793820685381219	0.761900807395437	0.947162556177576	0.57700985382676	1.59313993667943	1.41692946063124	1.5918373328928	-0.813722822706362	1.11327839668121	1.82744367836091	2.45268660098401	0.79078063207164	1.22409410357078	1.40216058001476	0.894979934065032	2.19533676658915	1.74650343573743	0.828642613726436	1.80579284288659	0.385069889425555	2.39917738986384	-0.813722822706362	-0.813722822706362	-0.813722822706362	-0.813722822706362	0.577128858890703	-0.813722822706362	-0.813722822706362	-0.813722822706362	-0.813722822706362	-0.813722822706362	-0.813722822706362	-0.813722822706362	0.696041605179177	-0.813722822706362	0.735107088565294	0.340021335123563	1.71195091932363	0.29029277657995	1.77043295143941	1.40819950406087	-0.813722822706362	0.699050482868383	0.511949132800476	-0.813722822706362	1.00742256519177	-0.813722822706362	0.467103767756769	0.91030714365499	-0.813722822706362	0.738180956827545	0.307206789112142	0.236213874012929	0.187556855426683	1.43257967210607	0.533526143856321	1.04754636326577	0.948552862736099	2.07699603057858	1.90749731750779	0.944222366242092	1.39634391447005	2.13584963918791	0.422679158311371	-0.813722822706362	1.05266665315481	1.09795960375023	0.131454039410809	0.818926480692647	0.341567464722567	0.00963916834170329	1.44257960721505	0.360968605917744	-0.813722822706362	2.03281431251182	0.680987358160662	0.291049753636976	1.38583084244478	1.37176039966105	0.968919299818273	1.09711928082322	0.88418801132411	-0.813722822706362	0.351423650389448	0.884001073355543	1.30187782669735	1.18689988803763	-0.813722822706362	0.0173502224786255	0.275067653575338	1.28064714416925	1.4449261744411	1.1095420317278	1.31673473805369	-0.813722822706362	-0.813722822706362	0.948766984314676	2.17583130507981	1.20258932148759	1.1648946757621	0.653741998186617	1.30815642227891	1.25224083566282	1.08739683288237	1.27460653527373	0.148812986288196	1.89701214687136	0.581308304446633	0.272921659043812	1.46146814209179	0.619773281855445	1.02354514618666	1.15840114388088	1.08700649722442	1.66134540208722	0.188259841427834	0.402849335107007	0.824198035907865	0.472039094230109	0.954633065995079	1.51334109431732	0.870298697092007	1.70198641389335	0.80079914872676	1.18883440195738	1.06276136080415	0.675142818995737	0.408649304607475	1.01227040508126	0.805378405410749	0.353075863232259	0.54323261589383	0.910815812554551	0.838887775650228	1.29175756739719	0.382265172222487	-0.813722822706362	0.731481801856114	2.244167544643	0.841571264928093	1.69618054159379	0.808878031522564	1.38749095109091	0.70750414134844	-0.813722822706362	2.34356400336221	-0.813722822706362	0.752361199072536	-0.813722822706362	-0.813722822706362	-0.813722822706362	1.68791807339778	1.77032657346268	2.57254217662157	1.22996194503792	2.12496611487807	2.04934812522624	-0.813722822706362	-0.0419304670432358	2.43641391635848	1.31119306300802	-0.813722822706362	0.813015845460784	1.40204200372577	0.321005660556145	0.0360234003798403	-0.813722822706362	1.26849466465393	-0.813722822706362	1.92936542184197	1.83785824716155	0.205268099245135	1.12832707427065	1.60738295207851	-0.813722822706362	-0.813722822706362	-0.813722822706362	1.57809566486774	-0.813722822706362	-0.813722822706362	-0.813722822706362	0.50413129755894	-0.813722822706362	0.129591589642222	-0.813722822706362	-0.813722822706362	-0.813722822706362	0.201184832955529	1.60869301682344	0.799343916741207	-0.813722822706362	1.90742766191888	1.64092044433932	1.13083520654975	1.51564219171344	1.43659382344175	1.13315735745073	1.43262570824863	0.432275162342998	0.490651819744236	0.370181255720091	0.412564426635276	-0.813722822706362	1.56136326022187	-0.813722822706362	-0.813722822706362	2.05883673080193	1.91342221841151	1.80374647670058	1.96680458511546	-0.813722822706362	-0.813722822706362	0.932276177605098	-0.813722822706362	1.04882329811397	-0.813722822706362	0.382111195749225	1.71676415319866	0.820208631688519	0.618438240408842	-0.813722822706362	0.263042153921667	1.03192901030866	0.915702245299917	0.713859688162897	2.3374518477936	-0.813722822706362	1.55881606030655	0.456477974154343	0.462061953214076	1.27292135015485	1.8109332499308	0.61805730880248	-0.813722822706362	0.681092193844814	0.16492835309502	1.58832782475683	0.592489334343915	0.574456690490285	1.79434704803889	1.02142721385746	-0.813722822706362	0.80209058057358	0.533027168256949	0.815731180963764	0.923943107494063	0.451381766080836	0.528884811096407	0.753760420204132	2.36452091424256	0.714741027170479	1.91087059462342	1.14703513632462	0.146074127678133	2.20371470951304	1.54284728979151	1.46650478990199	1.13296358912981	1.07853978789877	-0.813722822706362	-0.813722822706362	-0.813722822706362	1.55733347600395	1.70002434472875	1.60601098026722	-0.813722822706362	-0.813722822706362	0.177393424300157	0.586843844334892	-0.813722822706362	0.700128361420532	2.53269110958004	0.506195539407956	0.674415859479211	0.0572267491068817	-0.813722822706362	1.91417136973019	2.06782902850493	1.58178347932454	-0.0349835668916009	-0.0437106519025021	2.09291258731139	1.26140717287074	0.151568345633632	2.53359647408312	1.31976166197718	0.916580836373537	2.36163828588625	1.56613715962257	0.992370870566952	-0.813722822706362	0.636013164864853	1.96990213021296	1.30219461993331	0.675662564500074	1.35816799305175	0.600960325656769	1.3867041897355	2.36478336574743	1.35529794263191	0.852093310706133	1.51697709576738	0.219133992678081	1.86579423356169	0.588477669404288	1.20567582955959	1.65187778199991	0.806986083478954	1.352101479729	-0.813722822706362	0.68561582850917	0.976974021982442	1.56327834263252	1.40257572354914	0.926017662688618	0.215583607492963	1.90155664488907	1.93793186680209	1.7008641871165	0.861682482776256	0.936929418506864	2.21489681864567	1.74632560959222	1.17460552173513	0.977053413842786	0.238842392106403	0.954062883772665	0.325493974454359	1.51177003840823	-0.813722822706362	-0.813722822706362	0.877673437874915	0.104888516751254	0.996377595839036	-0.813722822706362	-0.813722822706362	-0.813722822706362	-0.813722822706362	1.42070018618154	0.0452775092938588	0.656194214342107	1.01184101899108	0.508107303483446	2.4899457677771	1.35681619409244	0.3874612161093	0.288566698426718	1.51576346498921	0.265867360736244	-0.0776153080403049	1.96241944293982	1.31029293037281	1.08471714707098	1.69277494001218	0.710455314703882	0.401297974512589	1.24563679734545	2.05816745678621	1.81933964472947	-0.813722822706362	1.37227589467433	0.256932393007817	-0.813722822706362	0.909508512132563	0.66299392363172	0.662178311453339	2.2240291073116	1.57474614936267	2.7510063365986	1.58494074564123	2.14979329973258	1.56361313495995	0.647269441184924	1.42460574720767	1.8655844991716	0.781625911912324	0.625526464280015	1.69347959136685	0.824886642217572	0.779684616178605	1.99822484504618	-0.0576524517904575	-0.813722822706362	0.862544055317995	1.36453285627925	0.87443780642637	1.19903094149274	1.88440894546958	1.14122048001513	1.75119573528868	1.46785874513816	0.426414938081771	0.382239506502259	1.37645408292623	1.67488381613975	0.83906343526819	0.442748249400837	2.12148349699027	1.80686335472766	1.12755691074358	0.80761617098243	0.599109169579631	1.70880553966521	0.379423522590863	1.73719032662949	0.817902421236565	0.279704368104449	1.26674567436375	2.11920629684815	1.13432094628796	-0.813722822706362	1.51637007618505	0.71960901267286	-0.813722822706362	-0.813722822706362	0.620919813302831	-0.813722822706362	-0.813722822706362	-0.813722822706362	-0.813722822706362	1.11155175228031	0.940098127808838	1.6661750543293	1.35151394593454	-0.813722822706362	-0.813722822706362	-0.813722822706362	-0.813722822706362	1.57787919661749	1.58113160822631	0.469641030306503	0.695612866048654	1.23280202861589	0.218478024710588	1.03860845632654	1.43756549578075	0.615397095818253	0.944800354822827	1.17043537466266	-0.813722822706362	1.6604771365746	-0.813722822706362	0.46250507630789	2.00818759639388	0.239135313067505	1.40757285444288	0.242270617358398	0.247110212385114	-0.813722822706362	0.295942656426333	0.426276138623174	0.655386993843733	0.580709536725731	0.677224250248565	-0.813722822706362	0.512591823735455	-0.813722822706362	1.20504067297041	-0.813722822706362	-0.813722822706362	1.12429191716854	-0.813722822706362	-0.813722822706362	-0.813722822706362	0.777869539338613	1.62261902099687	0.491737685666232	0.84117470930844	-0.813722822706362	1.83580618401314	-0.813722822706362	-0.813722822706362	-0.813722822706362	1.36317108682767	1.73534302942319	-0.813722822706362	0.363071328813751	1.11647169025695	0.321693700098029	1.34749588316809	1.79340670524173	-0.813722822706362	-0.813722822706362	0.509705090856198	-0.813722822706362	0.62072858277187	0.974437847362803	1.29966357103934	1.34412014589423	0.616725824389472	0.790305986411505	0.62072858277187	0.683929022038469	-0.813722822706362	-0.813722822706362	1.24426009536772	2.11916838686917	0.336234356337634	1.32158297187786	0.617105966889209	1.05512228057746	-0.813722822706362	0.314966580001913	1.63895252706527	-0.813722822706362	0.345392373230336	1.23229155631494	0.313044079170453	-0.813722822706362	-0.813722822706362	1.62449558258556	2.12102764709651	1.06840983065889	0.233792461272279	-0.813722822706362	-0.813722822706362	2.00615317323849	0.695398599349623	1.27960523355088	1.63204012268919	0.945561544286727	1.64778281252948	-0.813722822706362	0.544438257314278	-0.813722822706362	2.35375179782557	-0.813722822706362	1.34699493890597	0.409726629268343	0.723394725852865	2.34769820897425	-0.813722822706362	-0.813722822706362	1.20313812964329	1.81030918845283	0.63094279215115	1.60891687267423	1.65047176049203	1.60606677645563	1.41422019109157	1.38530725382839	1.52981971835995	2.69720500937162	0.902934518208478	2.70932207647873	2.08999703237236	1.57399150193489	-0.813722822706362	-0.813722822706362	0.882927105327799	1.01985854819629	1.93733925871736	1.18187767342277	0.356787351039363	0.450512600964331	0.224129443338932	0.272556171029658	0.828209886528266	-0.813722822706362	0.948308226959208	0.245524758373655	1.59531618859599	1.54184809689515	1.53182367480353	1.95370714923385	1.71155092354319	0.0181831908705789	2.29579310147268	0.156882441708364	0.9180474689893	1.22376932365663	1.76899784904017	1.27644876486972	1.74190181404738	0.335527269052698	1.36419221316937	0.33294258688164	1.51782761020353	1.22431069407055	-0.813722822706362	-0.813722822706362	2.03171322312969	-0.813722822706362	-0.813722822706362	-0.813722822706362	0.252498593759925	0.965783771206643	1.06170845034733	0.937531949764815	1.65596729810693	-0.813722822706362	0.154503944455742	1.80409076678245	-0.813722822706362	1.20567582955959	1.11180332270554	-0.813722822706362	0.604026553846449	-0.813722822706362	-0.813722822706362	0.819695494010447	-0.813722822706362	0.403826674205545	0.659839042696539	0.80744809277407	-0.813722822706362	1.20377182366162	-0.813722822706362	1.91145072485329	1.39266625799928	0.27328740945045	1.6022247499981	1.75084828042901	1.76534015031944	1.59244188340083	-0.813722822706362	0.46250507630789	1.35546650559104	1.06680342063372	1.60623418530508	1.42109995989202	0.650664551183907	0.720053296003876	1.15721909228356	0.0971203913999029	-0.813722822706362	1.93763013079737	1.83634015578614	1.70645870587686	-0.813722822706362	0.0655656969174943	2.1339849990272	0.0324906599123287	0.827820656048195	1.17620462777398	0.714079915249414	1.48711701327689	0.699481426583944	1.20673551047367	1.35975906144551	1.04910217933863	1.25820522844774	1.37285619262631	2.20001428519134	0.577128858890703	-0.00864272182666199	1.33862942609753	0.347315061701331	1.5162487212906	1.11786484483189	1.39810256122851	-0.813722822706362	0.11421599202001	-0.813722822706362	0.640039088386358	2.44179454430292	1.97974801156359	1.78701238860286	-0.187950132001319	0.317806595301364	1.48920789620815	1.18180908908401	0.331771853857526	-0.813722822706362	1.64295060897336	0.450078506176444	-0.813722822706362	1.71744298854792	1.46894750414388	1.37021574883663	1.92293921864128	1.40410243238252	1.34412014589423	0.503893571554737	-0.813722822706362	2.56350910051583	2.81617466709044	0.92207109537163	1.67683284212574	0.813566557850314	-0.813722822706362	-0.813722822706362	0.580260834714944	0.767315284572252	-0.813722822706362	1.23323982539368	0.800757528968559	0.769103021251968	1.14016419174424	1.74162531952625	1.42902374280533	1.52994291067568	1.43753771888165	-0.233637285755924	0.281985401613679	0.844950847810068	1.16780188322841	1.63311200583552	1.39592751219966	1.44869991418291	1.4336391113158	1.40439280817342	1.47563928656916	1.43931720255314	1.98404515054345	0.735107088565294	1.39017126140584	1.39799633564191	0.368551548178158	0.0645642361765777	0.10291527113064	-0.813722822706362	-0.813722822706362	0.739437243541	-0.813722822706362	0.946577664486191	0.562135331073862	0.700991912040947	1.04754636326577	1.97133190088731	1.80843943173367	2.26524666166326	1.07926403858231	0.706087800978452	2.1474217597744	1.087305330729	1.107862768581	1.05170404412813	1.17145052254967	0.476713327051887	0.716993652097976	0.823617541153287	1.0524331847329	1.62415410618588	0.858381723379007	0.111307762720939	0.976762350840691	0.398186058681742	0.966096740996921	0.261303526683975	1.69716463420733	1.50577959083533	1.54079656490261	0.0568337688178145	0.773892918501327	1.07009114075921	1.28029969792735	1.44907504685756	0.109897844492041	0.688366027566128	0.446329909004879	0.0868102618018336	0.689320667432792	1.64953559210729	1.06041037118246	1.14683801201421	1.80159173289501	-0.813722822706362	-0.281238039973616	1.32882547502566	0.200958999819991	1.39804944682222	1.23285674063385	-0.0843934698053823	0.30757903122253	0.638825412496474	0.940324977679563	0.788136085693039	0.624051312474929	1.29801791547476	0.542577906697214	1.09272208523957	0.617819341192566	0.510185254463263	-0.813722822706362	-0.163987365821917	-0.111529524920121	2.19905436066943	1.11355392502882	1.63124584490278	1.85537584952557	0.165626146491855	1.24177396641671	1.12278735561967	1.43520757125604	0.967865211376064	1.15598417549159	1.44090507614981	-0.813722822706362	0.0299990692925735	0.00116126053310974	1.16376688948221	1.19342981943188	0.521498789849941	2.36134053595755	0.878847971587466	0.915812012330512	0.7358742611574	0.45611247505553	0.543000219947709	0.87868404166579	0.300189352874401	-0.813722822706362	-0.13635659952656	0.0174096627352867	0.725743545744633	0.600080354635218	1.26572078260422	1.17751686701898	1.29796724379169	0.449427972602993	0.322555009022496	1.15604113036116	1.1003122751651	0.689384358659977	-0.0363315273091871	1.1276852201562	1.36931597056213	0.62578335717467	1.39566263219694	1.1211355862048	0.565937770101817	0.36767601593461	1.19909397429602	0.106478434786219	0.590480321359586	0.12665842234334	-0.432072734961641	0.957979173714108	0.0213823711648717	0.641156358771951	1.22976810469101	0.61602948060343	0.830940452408583	1.4646254326929	0.124471083242595	-0.0182866682070738	1.2221953399223	0.621532133151976	1.37714520285827	1.49543752116029	0.952908430205827	0.771733382455983	1.63175322158615	1.97965377793144	0.024153591343198	0.857263783876807	0.509305246541171	0.0599880071982447	0.932404450183507	0.95126958088198	-0.330770613582198	0.3060081088937	0.71341944908836	0.297666140378748	0.598481002339681	0.926484173977398	1.63703315776661	1.0910130658556	0.492327985521208	0.202511866220833	1.09674883190013	1.14786358262695	1.50053073266637	0.829846974046577	0.238777322073966	1.24848620771305	1.23487142667723	0.774951134278939	1.06123617342378	0.803944369594346	0.762333988029355	-0.813722822706362	1.11504937324721	1.35605673499599	0.365368825695601	1.09298007189859	0.363195271095019	0.44224858482854	1.0606757129754	1.58671715365408	1.48987740686226	1.46846801232112	0.933945440472985	1.25871672010768	0.92497966305133	0.751197347459445	0.782537753856349	1.83303428054531	0.715568326766472	0.98392828168381	0.10793888572691	0.898174337052503	-0.220186164211482	0.451333444966305	0.729845413673268	1.11268444246848	0.642044971594091	1.56682653525295	2.22082951413447	-0.114745122653813	1.73977488322952	-0.172181004211332	0.544833601126959	0.828924027016579	1.42231250562251	0.91669806045103	1.45078860684746	0.927156180389921	1.30134350542596	-0.148144571865296	1.65035468790067	0.500378317405881	0.4431768778867	0.293436064191592	0.391295825938802	1.27836503576034	1.39661657614293	1.18323682638956	1.14380834209226	-0.813722822706362	1.49404539458499	0.272764989211211	0.285881213330749	0.44525307858716	0.734274592093217	0.518677583865539	1.02810142278486	0.603002836743436	0.117030510564308	1.67080044886718	-0.109256224668996	0.648731835469036	-0.251745768680527	1.47296480422042	0.135123810611087	0.970739364586683	1.74636450621471	1.31263525326725	1.44318507863661	1.15054209610889	0.559318191683602	0.274255300855872	0.699265920133131	0.63293695366818	0.825541434572379	0.919517002679856	1.7910802612413	0.44640176902851	1.13289313946786	1.16248720654633	1.61434331735509	1.08703088757688	0.668731649944567	0.30099243770274	0.0710827690814594	-0.0978989329875567	0.478456779960821	0.687095295310422	0.911933467886268	1.29313357556322	-0.0155909001887133	0.310061191605457	-0.813722822706362	0.813630129103112	0.506460699191148	-0.813722822706362	1.64521803276617	1.83824020138096	0.228921247883297	1.09761966045981	0.947162556177576	1.40961110512722	1.07500352194832	-0.256441280417137	1.08635172245215	0.346513108272352	1.58518070691938	1.88710667506502	1.35507324315563	1.82034309143755	0.703545872368877	1.01735806922514	-0.813722822706362	0.850485097423875	1.0880834356116	1.05187897597378	0.503117655236449	0.574863143362328	0.792554601235797	1.01763904455656	1.09669327942783	0.683227445243992	1.4941023131914	2.11274424261432	0.0434352810941176	1.64973054949468	1.18218637399198	0.549028536849868	1.84794653992139	1.34916780224704	0.705072775034298	1.64651119605139	0.25293352043281	1.32122649953564	1.43234115963821	1.55568429190341	1.44748182842087	0.295751510960788	0.162424950699121	1.61873842518824	1.11935566542197	1.17218221114113	1.32241686352646	0.864434025774549	1.45916917545555	0.661509099616981	0.0679117353814434	1.79023271873117	1.08873134847996	1.05590066490137	0.63779720305493	1.25462849497564	1.17711785997585	0.97907274838808	0.966315896795491	1.03828015314822	1.32730680521376	1.33400997617943	1.49053765420819	1.62378025284489	1.0769837968867	1.07504856618406	0.983179261105657	0.505983495731329	1.18520600084284	0.934524131563615	1.21331227244877	1.07640108900148	0.72161058317753	0.752914717916162	1.11422423282516	0.94601862837738	1.15866018363364	1.02118690582306	0.461387363280082	1.04158736234606	1.29253530226906	0.406471029144528	0.485866663375185	0.462008264139297	0.859061111775625	1.0256735987711	0.407708330862089	1.04724728769753	0.88855722230422	0.477795611270989	0.130696488285386	0.864925496866391	1.53519930883541	1.16196820946685	1.04376100696055	0.779533179406948	1.45318429711019	1.31941212848018	1.69319941817045	0.768519845901921	0.90071483871057	1.39994168288973	0.681092193844814	1.05306370922673	0.647287550007318	0.237925693332859	0.759425072681895	0.822467163548897	1.11675645680989	1.28832728220051	0.990493849537465	1.72226543454908	1.52531421693545	1.76565765436975	1.70135856269182	0.675766562526454	0.00448455364250771	-0.0487504494063239	1.48535662174895	0.482417557794516	-0.813722822706362	1.3587721576465	1.02886543268612	1.26887536099986	0.964689394099515	0.209386302601804	2.3069624231097	1.73346521986173	0.947544252551513	0.540470681450178	0.750732356817961	1.08294379779374	0.14407069802829	0.705326388082475	-0.813722822706362	-0.813722822706362	1.24915544377053	1.11142599672071	1.64292572295106	-0.0232204237275551	0.48848601155589	0.793264562697311	0.956918114345853	1.67918429010508	0.534192078550751	0.258503665258615	0.761412819397705	0.815539919124908	1.44648362257211	1.24867736343751	1.25822026787417	1.13723728258367	1.28481103962497	1.19829591480073	0.362410778184639	-0.290880462597838	0.479292427696695	1.03912464092253	0.522519277388829	1.41142936488651	0.172860776549907	1.03905579655384	0.99470738565738	1.47186925519587	0.282890010627845	1.50092830598336	1.27338061238216	0.11990088661479	-0.813722822706362	0.999813095382347	0.19555583428629	1.38942510743386	0.88432824612421	0.638628813557313	1.04646453636506	1.13848480014147	0.402760570355495	1.76027442740799	1.16088738739809	-0.0600874002321053	0.484024644190499	0.412790260216434	0.532639357467414	0.459508245486592	-0.813722822706362	0.799655499418202	0.540176245830293	1.51107602142523	1.9322009406118	0.989912260754987	1.44941905799402	0.108307833745601	0.545964555313402	1.34947467259781	0.778111277044469	1.25413570169345	1.88851846240282	1.69192218802061	0.232345297255949	1.52877326051907	1.00352230761395	1.17523215422708	0.660600933859624	1.750427495679	0.697544356142954	1.0019895991426	-0.207700964889004	1.83341760822433	1.40908268902876	0.149459815864222	2.02753002522471	1.05167489261927	1.88089811340342	0.957485300877669	0.92483149535218	0.102332309897235	-0.236601783683541	0.748809305589112	0.513114514358404	0.987571918913258	0.738903991848264	0.891516027803205	0.73060355746136	1.32076056734884	1.49208147832778	0.781949986148665	-0.407895522741804	0.95772261437469	1.4210204449678	-0.282285015074773	0.97824528658773	0.286953728455828	0.897855905049714	0.301930937377554	0.877686673970014	1.19179814037225	0.619510822672604	1.08931376339847	-0.813722822706362	1.72102482566549	0.685431125863919	1.48646077634463	1.82295383490093	1.32971525599595	0.836218258164118	1.01591892585964	1.18247096573543	0.139757322232526	0.915478456943926	1.22360955791718	0.970528269174601	0.606971485714366	1.14308108840402	1.15305761929493	1.41753528004544	1.27076616140243	1.03858934494284	1.08295329296343	1.32754318959192	1.0131629712189	0.70323550756972	1.05572829743922	1.56736710779282	0.990668131294838	0.138507595161567	0.274019698639397	1.02223519558543	0.875545550170963	0.713743126387197	1.19024911818731	0.951240348092352	1.28942680836619	0.903465820255567	0.45620643863118	1.16701252832745	0.893004643034791	0.80156097915934	0.606134999401782	0.304485076802678	1.20840347401676	0.355038324588611	0.927050649141736	0.376171634975977	0.673206030494902	0.817206334385102	0.604375924496648	0.298760894658704	0.899381272601207	0.991820232179158	0.680505326874239	0.716865149808434	0.619499413833589	0.969824231809837	0.78149185616338	1.10662438146422	0.649368037973914	0.866507970460902	0.791729786538475	0.930534919693496	0.903443675035159	1.07657530283371	1.01501262689221	0.717000458700018	0.799370149972493	1.1578367871117	1.09488573301799	0.73821899226734	1.16572926122814	0.9740686942721	0.88455267767362	1.14075084813777	0.89340273419914	1.01033590123808	0.257392668379846	0.750890841087879	0.37736206418977	1.06869314225806	0.927320056776497	1.16203487689612	1.15314781799061	1.12296729871456	0.692334956264863	1.04204830678911	0.652383079627806	0.378923693096312	0.833498420680915	1.34179862189592	0.500957204739241	0.689002302412344	1.051616592857	1.15798140203898	0.661950121040372	0.892405412244775	0.733853324781036	0.782251915429156	1.15092277348179	1.14395869071895	0.915130093498132	1.30102634694593	0.715787533653314	0.797058819191892	0.757872441492675	0.976730742671298	1.14591187602936	0.833108312201097	1.20019940129029	0.560487304793877	1.11409056807878	0.486279983677324	1.04747052715799	0.673449851734492	0.616471629314541	0.919509738579747	1.2932642071757	1.54723173730619	1.01933636545299	1.42989072924655	1.52707278636624	1.32977942002626	-0.387895720093463	0.721744231376026	1.46395933568814	1.39828379936851	-0.0414458047816376	1.1232163419624	0.74342116875501	0.181514898530439	0.786594627440197	0.977176126647869	0.926738757775571	-0.0831968664813275	1.42936551036683	0.539440773922639	1.34507734498971	0.690323920014167	1.42417499256727	1.08142347783642	0.795553662875155	1.25364799196672	0.988814909359727	0.626628154619297	1.23377174520056	0.543169226473478	1.0836668866609	1.32743733778176	1.12022924041736	1.21212553883007	1.1163029874334	1.21953178141824	-0.0399752220856334	0.986154520224353	0.814513652477505	1.95413558525536	1.57126328209177	0.696124086479006	1.12007351559598	1.0665441060984	0.637399080553315	1.18686741411236	1.16616306095905	0.782244729508319	1.24542243671847	0.738509082020649	0.107042403436807	0.781313553985758	1.06888437880169	0.678145632694373	0.826334882808161	0.934542142469694	1.07062131783509	0.792030307781115	1.27776203383283	1.0192431556111	1.15401074792174	0.755937765183911	1.61438373953536	0.502147041558529	1.22006141506279	1.59106116102523	1.13105819972071	0.962453450172206	0.226808351710905	1.34196214057889	0.938708281666257	1.18639110838154	0.751988552624516	1.04186038203862	1.1214856777424	1.60956636228926	1.17797750162835	1.36499975487702	0.744163184361038	0.796962639236416	1.28394671546129	0.855835271319711	0.66410244430714	1.43265773480755	0.623737476648018	0.718980109200356	1.08119862142689	0.828235842769744	1.00315613890651	1.84988469964821	1.46813756556964	1.04826900005852	0.655502250246645	0.506911739274626	0.878677856351173	0.81266611646636	1.18972027104527	1.20773192815231	1.38857259489522	0.913593691771004	1.25116636664565	1.31741542213413	1.07344493704687	0.870728758502555	1.34797622801332	0.717142987644661	0.727853202363199	1.17085689825455	1.29985765269411	1.27053166031145	1.04153803162981	1.06312243530308	0.988143290030225	0.84957293408945	0.65571841061536	0.463984582612139	1.25716679252975	0.688154070693427	1.31554116267804	0.367509406410386	0.659476547518994	1.10090152997576	0.295533145200097	0.56464583478492	0.989944559644793	1.21645344492457	1.60060683601544	0.630780934923977	1.03521018949458	1.61686690846136	1.0414948698118	0.907957275348684	1.23766717246524	0.710564865749567	1.15355198986356	0.511815324949866	1.1220164104756	0.415688918300275	0.992046917667317	0.584531457724097	0.583701571336877	1.32947949440418	0.894463463241247	0.517920266060155	1.25333163588545	0.818478273217783	1.00220416273818	1.17359087658573	0.340829524580329	1.47905718829596	0.895004328457814	1.84877381821674	0.866987151651709	1.13337055640746	1.11543702758455	1.07895011519049	0.934686245332062	1.19534143253369	0.794327758210033	0.453772083319655	1.31855892313717	0.742120675566861	1.04071504846018	0.581479485663651	0.948736391786607	0.682106458618803	0.555451485048205	1.62493037134129	0.78049283397658	-0.0801608037795932	0.163967117549438	1.37740172583005	1.25710534645223	1.09451808931502	-0.456843441186718	0.415825157618858	0.449765195204939	0.80748170522182	1.39727723818601	1.33582750990521	0.615845449826706	0.533637082635672	0.0616071927507289	1.48778124839963	0.989760012928953	0.708456644074805	0.988321804176874	0.896822630112638	1.5217418436957	1.54205617136212	1.27437987185556	1.1025082769845	0.621904183164543	0.884114214319688	0.888393342665109	1.61186768790512	1.16205804917135	0.883446038930135	0.814504811797447	1.015449743646	1.15299112816386	1.30259757027502	1.14038902636703	0.991603204756599	1.20157026012789	0.757355411127036	1.10606355344511	1.00658852684681	1.04477910049913	0.705342493724727	1.27520836042196	1.24977203908557	0.765815815460986	0.811525528382828	0.920842071441163	1.0466498861055	1.0008268324715	1.08149428663654	-0.813722822706362	-0.813722822706362	-0.813722822706362	0.677224250248565	2.45805091534757	1.47776805030768	0.5567556296347	1.09549059371027	1.08156188276344	-0.813722822706362	-0.813722822706362	-0.813722822706362	1.68712625573102	-0.813722822706362	0.263452113708977	0.522968835641404	1.2319271246767	1.63635433247872	2.0000747517461	1.34001213120426	1.32499315425289	1.87992926236273	1.04777837820616	1.5932669124908	0.577486009521667	-0.813722822706362	-0.813722822706362	-0.813722822706362	0.819182726112966	-0.813722822706362	1.48374596655063	0.788954127829165	-0.813722822706362	0.16167655950594	-0.813722822706362	1.02784691982933	1.07288933615727	1.35580373017735	2.86532121475461	1.59310184735949	2.08082086092309	-0.813722822706362	0.650064131182047	1.09124948017091	0.299890480813041	1.41674858254619	0.43143430421581	0.917460468355966	0.184842599011696	2.15647603724068	1.74679247429816	0.0855473896748056	-0.813722822706362	0.23514698922891	-0.813722822706362	0.966879731485519	1.59967228119351	2.01945183836875	1.04061776376974	2.12729725781763	0.960327640080984	0.587206551401094	2.11064769527331	1.01153090159116	1.45651661398964	0.499132527170567	-0.0863838726942093	0.53862228491181	0.661635130980061	0.912999786686566	0.934674235699887	0.495684098075011	0.574012434311474	0.466768774202698	2.13081976438862	0.0706766305507605	-0.330202783174068	-0.268489347330785	1.09863992596937	-0.813722822706362	0.233889090060684	1.73906696545267	0.0978405530001945	1.66437373625461	1.86027238113675	-0.813722822706362	1.39964428386538	-0.813722822706362	1.23895220418792	1.50645572030134	0.861093575019886	-0.813722822706362	0.23505011387044	-0.813722822706362	-0.813722822706362	1.26934766350595	-0.813722822706362	-0.813722822706362	0.84152719238455	0.843955203440973	-0.813722822706362	-0.813722822706362	-0.813722822706362	1.48383374572734	-0.813722822706362	0.842762246223737	-0.813722822706362	0.812931158409416	1.37369508594597	-0.813722822706362	-0.813722822706362	1.56915501946669	-0.813722822706362	-0.813722822706362	-0.813722822706362	0.306314486703616	-0.813722822706362	-0.813722822706362	-0.813722822706362	-0.813722822706362	-0.813722822706362	-0.813722822706362	-0.813722822706362	-0.813722822706362	0.672653701279645	-0.813722822706362	2.1891956215916	0.798845670770686	1.13977332393799	-0.813722822706362	1.03363623050562	0.243451479577097	-0.813722822706362	1.47255193937575	0.463096429910966	1.55839221847894	0.778715987906525	2.15438395358183	2.62008764002203	1.23763048633407	1.02818627565098	0.951371904581623	-0.813722822706362	0.726752671748124	-0.813722822706362	-0.813722822706362	-0.813722822706362	1.47255193937575	-0.813722822706362	-0.813722822706362	0.902359372184417	-0.813722822706362	-0.813722822706362	1.3407575862074	1.70656525333468	-0.813722822706362	-0.813722822706362	1.28354809412387	0.791660453738606	0.481119768790256	0.650064131182047	-0.813722822706362	-0.813722822706362	0.0934660159892848	-0.813722822706362	-0.813722822706362	1.5916175950131	1.35479245095548	1.35884468576518	-0.813722822706362	-0.813722822706362	0.724959703714813	-0.813722822706362	-0.813722822706362	0.815221263813846	0.615776451890438	1.43354693567543	1.55924009942967	0.675766562526454	-0.813722822706362	-0.813722822706362	-0.813722822706362	0.536361384366725	-0.813722822706362	-0.813722822706362	-0.813722822706362	-0.813722822706362	0.913948177571977	1.09907316103327	0.382367847005085	1.90370598747105	1.18043860643569	0.696685228750857	-0.813722822706362	1.59205712338265	0.8234241478973	0.882787138637031	0.210030082558127	0.989621632108818	0.385456972883513	0.464132739193442	2.17849021677406	0.780290691840181	0.230998435359017	-0.813722822706362	-0.813722822706362	-0.813722822706362	1.04447864962104	-0.813722822706362	1.54956680192639	0.876932599234283	-0.813722822706362	-0.813722822706362	-0.813722822706362	0.942824865079168	-0.813722822706362	-0.813722822706362	0.574812322336136	2.13041381125776	1.02075453925283	-0.00303836026402663	1.18352542147414	0.0562449913157427	1.26971349896822	0.885123417572973	0.673378727930012	1.19480475765989	0.650164162906569	-0.813722822706362	0.0988507846960076	0.822007532036489	0.980794200501342	-0.813722822706362	1.90482609791126	1.05670496950536	1.66391546510074	1.29867692240429	0.564405261426575	-0.813722822706362	0.262939715910561	2.22011528562862	0.660279138777254	1.40739389392995	0.224793054437962	0.202089230198009	1.06668455753761	0.323878408586735	1.20770555241881	0.91030714365499	-0.813722822706362	-0.813722822706362	1.99002595304648	-0.813722822706362	1.49567469422356	-0.813722822706362	2.11500693344382	1.04292047196261	1.94411624192957	2.07394660151663	1.99470274139643	1.68678537100835	0.902934518208478	1.36623808346434	2.22714986346271	1.48829253406344	2.47127937298182	1.08776294706487	-0.813722822706362	1.04153803162981	-0.813722822706362	2.22809848608468	-0.813722822706362	-0.813722822706362	1.10366753561054	1.61127064730149	3.03666693844714	1.50386585533259	-0.813722822706362	1.11457582809292	0.773172328504105	1.12640304592092	1.91682002156181	1.23105313882898	1.54995656333287	1.69691851439682	1.4915331952544	1.2692562294527	1.13645856183373	2.35541972326348	0.925127860221481	0.756333053789869	-0.813722822706362	-0.813722822706362	-0.813722822706362	2.2099119327659	1.14841635112365	0.452107065822537	0.634741848073263	1.27798703242873	1.32645882769609	-0.813722822706362	0.641123470475827	-0.813722822706362	0.740352356385145	0.221389752351039	2.81852399670709	-0.813722822706362	-0.813722822706362	0.819823743745608	-0.813722822706362	0.637777571577881	1.4542492781514	2.25840398837234	1.63791237574233	1.42583836196236	1.5244974422011	0.432555722796206	0.169637775874374	1.32012561390776	1.43603906149362	0.316668752730129	2.38541537614611	-0.813722822706362	0.417462588346676	0.769103021251968	1.4558682127447	1.27162146357509	1.51961224504167	1.20588765701811	1.75653206413636	0.553481302677824	0.338835027820115	1.95970070214282	2.17628233050742	1.56626537612963	-0.813722822706362	-0.813722822706362	0.342163316841969	1.05441988732365	1.11419719342703	-0.813722822706362	1.66071385607542	1.35289948707329	0.0667370848488162	-0.813722822706362	-0.813722822706362	1.76462615284175	0.813820877040344	1.77908919092396	0.641320825190795	1.57218288584691	-0.813722822706362	-0.813722822706362	-0.813722822706362	1.62517891385527	1.07396821301163	1.38286799214723	1.20885895794245	1.46736615958675	-0.813722822706362	-0.813722822706362	1.01918723509626	0.632498684471021	1.90781082903712	1.84244838324554	-0.813722822706362	0.789445411459205	-0.813722822706362	1.5261317306012	1.01189641022028	0.27328740945045	0.191524768213124	-0.813722822706362	-0.813722822706362	-0.813722822706362	1.56370446329321	0.872227355366203	2.05776610660591	-0.813722822706362	0.736016424693414	1.73380636288333	0.698404585823348	1.24759472435214	-0.813722822706362	-0.813722822706362	0.728325403479723	1.5827621567194	-0.813722822706362	1.65352083019352	-0.813722822706362	-0.813722822706362	1.42364823804876	1.54097470489506	1.07217090339204	-0.813722822706362	0.972857023594129	1.69642646812045	-0.813722822706362	1.65669777896925	1.19913599884324	1.66516350904125	1.23675050279449	-0.813722822706362	0.748875528327382	0.585576008759559	1.24714933848357	1.7175687524132	0.69197962755287	0.824972764773983	0.531201068237691	0.780654589807904	0.545285733648921	0.572327128727954	1.51455146580461	1.96599105222513	-0.813722822706362	-0.813722822706362	1.21426288559817	0.547154295480628	1.1730773880799	0.382496217268773	0.544438257314278	-0.813722822706362	0.708158842367605	0.689745390422407	1.63806089740475	-0.813722822706362	1.64277642082083	-0.813722822706362	-0.813722822706362	1.57334515671459	-0.813722822706362	2.42757524697476	1.11098600784933	2.29710754841701	-0.813722822706362	1.22952586772498	1.47515618381851	0.968448143059025	1.49360155341526	0.105768374830369	1.33320874005899	0.514040384222032	0.443462807111608	0.712210268178451	1.55211075777028	2.27138687185672	-0.813722822706362	1.42282834383542	1.80760959520217	1.43983689404064	-0.813722822706362	-0.813722822706362	2.52646847563092	-0.813722822706362	1.11325138920083	0.675038918790842	0.306314486703616	0.985596506532414	-0.813722822706362	-0.813722822706362	1.41385958564214	0.410535974659791	2.37418743954815	0.990106074555197	1.55454429679602	1.70269467633375	0.840646308701828	1.78271189537348	-0.813722822706362	2.05438331687305	1.26001188521346	2.16398305319342	1.21084577491826	1.83717374163997	1.49919730805608	1.12035320626095	0.445611799320014	1.3349765626153	0.643792820342185	-0.813722822706362	2.05865821406793	1.69103090676251	1.75712198576711	1.119895581363	-0.813722822706362	2.02876365502583	-0.813722822706362	-0.813722822706362	-0.813722822706362	-0.813722822706362	-0.813722822706362	1.02547557575197	1.80333349153547	-0.813722822706362	-0.813722822706362	-0.813722822706362	1.0689460294029	-0.813722822706362	1.25452866535682	1.87502530084415	-0.813722822706362	0.737382700555665	2.45175954879554	1.52551852603061	-0.813722822706362	1.77119123815441	-0.813722822706362	-0.813722822706362	-0.813722822706362	0.663810547407282	-0.813722822706362	-0.813722822706362	-0.813722822706362	1.85347610510507	-0.813722822706362	-0.813722822706362	-0.813722822706362	-0.813722822706362	-0.813722822706362	0.814966442481512	0.292241533099233	1.8715727115772	-0.813722822706362	-0.813722822706362	0.577128858890703	-0.813722822706362	-0.813722822706362	-0.813722822706362	2.52478722752522	1.6833590692346	1.34424493765208	-0.813722822706362	-0.813722822706362	1.3232051744567	0.733745349364171	-0.813722822706362	-0.813722822706362	-0.813722822706362	-0.813722822706362	-0.813722822706362	-0.813722822706362	-0.813722822706362	-0.813722822706362	-0.813722822706362	-0.813722822706362	-0.813722822706362	0.971279482317296	2.44758601783384	1.01222884114242	1.41765334542031	1.8969110769205	0.851825026222804	1.88845834468622	2.02902356089733	1.54660409008123	1.06858852303584	1.18994188764266	1.05477100528834	-0.813722822706362	1.43299408385586	1.89358162410025	2.29551433097804	0.794624751082271	1.65823129471754	1.46774925813766	1.26971349896822	1.74267642785983	-0.813722822706362	-0.813722822706362	0.642308497413569	2.27867067211158	0.828339677167995	-0.813722822706362	-0.813722822706362	1.70955348763187	-0.813722822706362	1.26902768772057	-0.813722822706362	2.15721371124553	1.36189636968628	1.18662390061334	-0.813722822706362	-0.813722822706362	2.39453460964975	-0.813722822706362	1.18994188764266	1.19829591480073	1.32190716654176	1.16055322163642	1.99002595304648	0.807868363175291	1.80989337246195	1.41115975520892	0.920694724926859	1.1966183121659	0.979518677411606	1.50851580789553	0.858291502942788	1.74099889694401	0.991075880783255	1.9165879784951	0.916727369362394	0.457649114675103	0.346352860562225	1.70686365038502	1.37369508594597	1.08362351740638	1.59416349840374	2.42696237032535	1.28401317060885	0.639153209617089	0.343954844957476	1.39073289196518	1.44076567486446	1.29808548241865	1.13373894198668	1.23983451361047	0.516786061819949	-0.813722822706362	0.350333040316858	1.10572494060821	1.45292933506957	1.16537849096052	0.224508539483514	1.25152436993635	1.50641285193532	1.10161542167839	0.748180507313742	0.597632116320136	0.979837358047345	1.89873193814314	1.97047379048796	0.415008212662409	1.91542858663576	0.517595990878775	0.977821295770704	0.364312019262428	1.03079294288515	0.929985236759023	-0.0175533313077968	1.44804381381089	1.55378509264218	-0.813722822706362	-0.813722822706362	0.630457341895233	1.2543040921478	1.5795039579231	0.8234241478973	-0.813722822706362	0.632693434169365	1.0382072156673	0.905383899042599	0.712979496554149	1.675208371878	0.0525352640898926	-0.813722822706362	0.206088929894282	0.556064858403763	2.26393563581189	0.301765196937455	2.29493558541518	1.32939771470418	0.501127036925387	1.22286782293057	0.371438178949379	0.844530296590413	1.23404305072749	0.854153475913592	0.449644736045037	1.09697108056648	1.85856363617837	0.174566061895046	-0.813722822706362	0.557360686276869	0.155732667083865	-0.813722822706362	0.47294089473175	-0.371909488063785	-0.409375671034282	1.46707894377584	1.56468278715055	0.225980316199243	0.879296647161036	1.53910597785378	0.25139624206753	1.04058902288806	1.25036141809701	0.0272789336540388	0.205632740118103	1.55363754314595	0.655286161106596	0.750035459043958	1.09734163294912	1.03244078289157	-0.218695391806082	1.86002213281112	1.43299408385586	-0.813722822706362	1.03124717058325	0.599109169579631	-0.813722822706362	0.979200130042361	2.21978050810737	2.76241782545687	0.415416537892109	2.02668684019734	1.4542492781514	1.42501642717364	-0.813722822706362	-0.813722822706362	1.68858859559492	0.359735487763799	-0.813722822706362	1.67695328555581	1.02682974182026	-0.813722822706362	1.5985647177402	-0.813722822706362	-0.813722822706362	-0.813722822706362	-0.813722822706362	1.32380849057032	1.69869201760171	1.00363190380666	-0.813722822706362	-0.813722822706362	1.05740941308219	0.894259309266773	1.18496992223738	0.86823793280738	1.9165879784951	0.330137133046405	0.716065192481439	1.09462824676109	-0.813722822706362	-0.813722822706362	2.19571395515289	1.39354647803221	2.40740267439855	0.900349884202204	-0.813722822706362	0.905239592775899	2.45805091534757	-0.813722822706362	1.19955636220685	-0.813722822706362	0.542577906697214	1.25865652844641	1.70998115326386	-0.813722822706362	1.11723129263853	1.06448882132114	1.09789778508406	0.372067721010183	-0.813722822706362	0.610485790571275	1.28821039523481	0.815093841716514	-0.813722822706362	0.582147537698054	3.21114804567847	1.61295560129356	-0.813722822706362	0.456331746987571	0.419790400102447	0.495475740340772	0.802591124848709	0.830159225834608	1.74173590766034	1.59406907971113	0.973647024442612	0.576415166790174	1.62620485819014	1.77179031166824	0.5700282511955	0.796607914176259	0.382239506502259	-0.813722822706362	1.88575687690084	0.616630823924073	1.53662031848434	-0.813722822706362	0.42940731340351	-0.813722822706362	0.486789821110503	0.317009847867699	0.269019310614213	1.57625731516028	1.6645571077622	0.26643429905244	-0.813722822706362	-0.813722822706362	1.08721383912835	0.0251522818287129	0.728550376283432	0.377066595290207	1.32099973079078	0.970838357407451	0.230006682023797	0.647643037333015	1.28750941183377	1.18517648730183	0.7109719253709	1.0298172516541	0.960949210071464	1.95434987307399	-0.813722822706362	1.79866537297515	1.32841696603776	1.96412246418133	-0.813722822706362	1.03466236429759	-0.813722822706362	0.9726991219454	-0.813722822706362	1.32474911892917	1.57917877483556	0.398912831788518	0.450078506176444	2.22915353885204	1.15237569616966	0.80109055581373	0.729451011231136	1.90048012063509	1.1730773880799	0.201817731987012	1.62006619714679	1.24537016197139	1.96086496033635	0.889535888611731	-0.813722822706362	1.61520700478364	-0.813722822706362	0.285345792446698	0.525426841368306	0.576593513729115	-0.813722822706362	0.319632260515445	0.263247092253373	1.60846921533678	1.08684797821126	0.396274532188174	0.0837995322222927	1.95640940798234	2.09236747563153	0.19588337132265	1.83599600682329	-0.813722822706362	1.3289072001794	0.124356255977029	0.918732889766186	2.58743641999392	1.19566121413223	1.3351082670654	0.465764940428874	1.11180332270554	1.54949486424618	1.33827524407769	1.67695328555581	1.51377318323985	0.732386320172369	2.50850091793157	-0.813722822706362	0.829638881933585	1.2080089241847	0.957227435993727	0.927403914435924	0.716065192481439	0.767196265610271	1.50108738459742	1.59059284653628	1.27163674471638	-0.0694783562489676	1.57528556482312	-0.813722822706362	1.07414816925819	0.269330398628374	-0.813722822706362	-0.813722822706362	-0.813722822706362	0.667908912903809	0.510185254463263	0.725407502808132	0.337887867833586	1.91126610067293	0.467103767756769	1.70880553966521	1.86778897238224	1.74352923440177	0.662382119773671	-0.813722822706362	1.67373075166761	0.526741849556057	-0.813722822706362	-0.813722822706362	0.975863404881489	2.19694077880684	0.457356108804817	1.8556532069673	1.02176377045957	2.2546965523069	1.44663951811525	1.56178848656723	2.24932172007936	-0.813722822706362	1.87502530084415	-0.813722822706362	1.50326760923003	0.978722558656183	1.76700822809898	0.643297670127993	0.928842396617111	-0.813722822706362	1.12104013318248	0.551764902803205	1.30951358302199	0.69261935525128	-0.813722822706362	0.486943820334998	1.97415665853656	2.10281082216146	0.552794171192772	2.13826390400823	-0.813722822706362	1.26651781278215	0.486635861800201	1.95886070203576	0.350696332795582	0.530207309969523	1.11552319846925	0.297474359463202	0.084917341522283	1.80223306572141	1.67466750821089	0.70576137572348	1.73534302942319	-0.813722822706362	-0.813722822706362	0.637188903045083	1.67202778060717	0.946374330518525	1.16853030730468	0.344493468504275	2.20247974895893	1.27660246560677	-0.813722822706362	-0.813722822706362	0.35948919874991	0.782598585620183	-0.813722822706362	-0.813722822706362	1.66498511481187	0.940400609557533	-0.813722822706362	1.25925863926285	1.03546140497662	0.208009657144701	0.685088242456738	1.77571354196673	1.8218993338194	1.52817875541007	2.14164690421675	-0.813722822706362	1.29903198402049	1.69397009573876	1.56776256785227	0.486020423365787	0.934824369961373	1.15535793530269	1.30346297344253	2.53152819834511	1.56396023129147	2.17588140917564	0.68350798722936	1.03457680143772	1.28235335560473	-0.813722822706362	-0.813722822706362	-0.813722822706362	0.401430780382487	0.911615855846462	1.40766234840026	-0.813722822706362	0.428919113674826	1.84180359115043	0.430454860705481	0.571265058312779	0.431014337551363	0.236894001814205	2.13733720566191	1.06306782920583	-0.813722822706362	-0.813722822706362	0.324454831781389	0.463540337756381	0.362575840907709	1.68390498015769	1.8936571675152	-0.813722822706362	0.53070398690753	0.297255267930621	0.446186215729274	0.551936328626506	0.525919636623942	1.03380715883804	0.935274953599427	1.39636915734841	1.25385512604865	0.592123584630645	1.53724109453117	2.1570450529098	0.441321782907923	-0.813722822706362	0.63738506660273	0.940299768748763	1.11862576873215	1.3988465018378	2.13144931305431	1.13244710119826	1.76027442740799	1.20236427497522	1.22398582949119	1.32243424491083	1.48584527212904	1.77419037444451	-0.813722822706362	1.71887769117705	0.430454860705481	1.15602214496104	0.629100016374055	1.3907767845788	-0.813722822706362	0.860369421606454	0.211597126591954	-0.813722822706362	1.1391092822944	-0.813722822706362	0.936929418506864	1.05970323092118	1.13490337087674	1.26849466465393	1.17090895329832	0.457063250174271	0.919713160218511	1.14585310948856	0.30204146028567	1.83037647421865	0.600095782236693	1.23291145624507	0.866365418001774	0.411549290412699	1.21449119521481	0.4335387670093	1.07793675191977	1.58382357176721	-0.108622064054834	1.6833590692346	0.0225547973305062	0.215816390384864	-0.813722822706362	0.901210423151085	1.33792828716725	1.53489816889509	1.31879187995311	1.36967576990819	1.1708412823885	1.47321261489538	1.36304353063986	1.05049807841161	0.391752537552042	1.19482466513424	1.08623858478731	0.914897782783466	0.149055440216289	1.48103805274007	-0.813722822706362	1.55395374994231	0.884889453996086	0.957846459725252	0.828253147454713	0.01967495850832	1.48079575182145	1.54514126446581	-0.0542161017214583	1.36322211456365	-0.170818445688379	0.853705113894629	0.779079066046987	0.390904656616183	0.93056797752458	1.64159280717791	1.14771135549881	0.901784674027895	0.867278237296438	1.16512646803926	0.869817329784639	0.884538648686724	0.0300910782054654	1.05952654528495	0.909813342508816	0.674571569382108	0.949021970432117	1.20701832176142	1.04934628198745	0.722328632478577	-0.813722822706362	-0.813722822706362	1.49241905009251	1.3497537403973	-0.813722822706362	-0.813722822706362	-0.813722822706362	-0.813722822706362	-0.813722822706362	-0.813722822706362	-0.813722822706362	1.03500470985039	-0.813722822706362	1.76502275204217	-0.813722822706362	-0.813722822706362	-0.813722822706362	-0.813722822706362	-0.813722822706362	-0.813722822706362	-0.813722822706362	-0.813722822706362	-0.813722822706362	-0.813722822706362	-0.813722822706362	-0.813722822706362	-0.813722822706362	-0.813722822706362	-0.813722822706362	-0.813722822706362	-0.813722822706362	-0.813722822706362	-0.813722822706362	-0.813722822706362	2.17508003864416	-0.813722822706362	-0.813722822706362	0.978563434724912	-0.813722822706362	-0.813722822706362	-0.813722822706362	-0.813722822706362	0.76197954735782	-0.813722822706362	-0.813722822706362	-0.813722822706362	-0.813722822706362	-0.813722822706362	1.82476602752551	0.71717064598973	1.44748182842087	-0.813722822706362	-0.813722822706362	-0.813722822706362	-0.813722822706362	1.24492595849033	-0.813722822706362	-0.813722822706362	-0.813722822706362	-0.813722822706362	-0.813722822706362	-0.813722822706362	1.53228675716498	1.35479245095548	-0.813722822706362	-0.813722822706362	0.848079479283669	-0.813722822706362	-0.813722822706362	-0.813722822706362	-0.813722822706362	-0.813722822706362	-0.813722822706362	-0.813722822706362	-0.813722822706362	-0.813722822706362	-0.813722822706362	-0.813722822706362	1.3009281541005	-0.813722822706362	-0.813722822706362	-0.813722822706362	-0.813722822706362	-0.813722822706362	-0.813722822706362	1.38618007635988	-0.813722822706362	-0.813722822706362	-0.813722822706362	1.17267036788281	-0.813722822706362	-0.813722822706362	-0.813722822706362	1.41548347729429	1.92802315624518	-0.813722822706362	-0.813722822706362	-0.813722822706362	-0.813722822706362	-0.813722822706362	-0.813722822706362	-0.813722822706362	-0.813722822706362	-0.813722822706362	1.16135545009275	-0.813722822706362	2.29204669274855	-0.813722822706362	-0.813722822706362	-0.813722822706362	-0.813722822706362	-0.813722822706362	-0.813722822706362	-0.813722822706362	-0.813722822706362	-0.813722822706362	-0.813722822706362	-0.813722822706362	-0.813722822706362	-0.813722822706362	-0.813722822706362	-0.813722822706362	2.56414274175014	2.10094749431055	-0.813722822706362	1.58504981116157	-0.813722822706362	-0.813722822706362	-0.813722822706362	-0.813722822706362	1.44748182842087	-0.813722822706362	-0.813722822706362	-0.813722822706362	-0.813722822706362	-0.813722822706362	1.59624316867099	1.6022247499981	1.65152607736308	1.89479102088445	-0.813722822706362	-0.813722822706362	-0.813722822706362	-0.813722822706362	1.39354647803221	-0.813722822706362	-0.813722822706362	-0.813722822706362	-0.813722822706362	-0.813722822706362	0.732160078151955	-0.813722822706362	-0.813722822706362	1.12794190037484	-0.813722822706362	-0.813722822706362	2.13733720566191	-0.813722822706362	0.987847964372324	-0.813722822706362	-0.813722822706362	-0.813722822706362	-0.813722822706362	-0.813722822706362	-0.813722822706362	-0.813722822706362	-0.813722822706362	-0.813722822706362	0.887842867714953	-0.813722822706362	-0.813722822706362	-0.813722822706362	-0.813722822706362	-0.813722822706362	1.06644688516081	-0.813722822706362	-0.813722822706362	-0.813722822706362	-0.813722822706362	-0.813722822706362	1.89842822546064	-0.813722822706362	-0.813722822706362	-0.813722822706362	-0.813722822706362	-0.813722822706362	-0.813722822706362	-0.813722822706362	-0.813722822706362	-0.813722822706362	-0.813722822706362	-0.813722822706362	0.991075880783255	-0.813722822706362	-0.813722822706362	-0.813722822706362	-0.813722822706362	-0.813722822706362	1.21269495864886	1.88171866399788	-0.813722822706362	-0.813722822706362	-0.813722822706362	1.23829108359949	1.11647169025695	2.41477914050044	1.11799161535861	2.57465237794418	-0.813722822706362	-0.813722822706362	1.29478100491261	-0.813722822706362	1.66927601462845	1.66427187876533	1.67035182756138	1.09956857548048	0.86508939451199	1.56178848656723	2.3506612698701	1.70470241183347	-0.813722822706362	-0.813722822706362	-0.813722822706362	2.92615898894054	-0.813722822706362	1.35226941999482	-0.813722822706362	1.83239573916942	-0.813722822706362	-0.813722822706362	-0.813722822706362	-0.813722822706362	-0.813722822706362	-0.813722822706362	-0.813722822706362	-0.813722822706362	-0.813722822706362	-0.813722822706362	-0.813722822706362	-0.813722822706362	-0.813722822706362	-0.813722822706362	-0.813722822706362	-0.813722822706362	-0.813722822706362	0.700991912040947	-0.813722822706362	1.71631186750979	2.36524281438541	1.03022553143052	1.33185450292622	1.93556357399913	1.95322538106733	1.20546405641489	-0.813722822706362	-0.813722822706362	-0.813722822706362	1.19452610356888	0.756567405712385	-0.813722822706362	1.13335117235432	-0.813722822706362	-0.813722822706362	-0.813722822706362	-0.813722822706362	-0.813722822706362	0.863179553701234	1.07217090339204	-0.813722822706362	2.06116034335362	0.70576137572348	-0.813722822706362	1.86793611529561	-0.813722822706362	1.31095293476052	-0.813722822706362	-0.813722822706362	-0.813722822706362	-0.813722822706362	0.896917739576877	-0.813722822706362	1.72616023797922	0.641518239775761	0.734425879653256	-0.813722822706362	-0.813722822706362	-0.813722822706362	-0.813722822706362	1.36036918253244	0.779200134067375	1.44748182842087	1.65152607736308	-0.813722822706362	1.12678748366806	-0.813722822706362	0.758680158214209	-0.813722822706362	0.916287857128551	1.23389695216126	-0.813722822706362	0.703155657446227	-0.813722822706362	-0.813722822706362	-0.813722822706362	1.01806967298137	-0.813722822706362	-0.813722822706362	-0.813722822706362	-0.813722822706362	-0.813722822706362	-0.813722822706362	0.95877594773501	1.71055167627055	1.33827524407769	-0.813722822706362	-0.813722822706362	-0.813722822706362	1.24093871310997	-0.813722822706362	0.909871419670951	-0.813722822706362	-0.813722822706362	1.10816327289997	-0.813722822706362	-0.813722822706362	-0.813722822706362	-0.813722822706362	-0.813722822706362	-0.813722822706362	-0.813722822706362	-0.813722822706362	-0.813722822706362	-0.813722822706362	-0.813722822706362	-0.813722822706362	2.16789588798961	-0.813722822706362	-0.813722822706362	-0.813722822706362	0.689002302412344	-0.813722822706362	1.02041842103381	-0.813722822706362	-0.813722822706362	-0.813722822706362	-0.813722822706362	1.60958876664804	-0.813722822706362	1.03295289257122	-0.813722822706362	-0.813722822706362	-0.813722822706362	-0.813722822706362	-0.813722822706362	-0.813722822706362	-0.813722822706362	-0.813722822706362	-0.813722822706362	-0.813722822706362	-0.813722822706362	-0.813722822706362	-0.813722822706362	-0.813722822706362	-0.813722822706362	-0.813722822706362	1.42310155707668	-0.813722822706362	1.46106872131102	-0.813722822706362	-0.813722822706362	-0.813722822706362	-0.813722822706362	-0.813722822706362	-0.813722822706362	1.5261317306012	-0.813722822706362	-0.813722822706362	-0.813722822706362	-0.813722822706362	1.80471080025418	-0.813722822706362	1.93840621046759	-0.813722822706362	-0.813722822706362	-0.813722822706362	1.75712198576711	-0.813722822706362	-0.813722822706362	-0.813722822706362	-0.813722822706362	-0.813722822706362	-0.813722822706362	-0.813722822706362	1.78183062268778	0.98239161211553	-0.813722822706362	-0.813722822706362	-0.813722822706362	-0.813722822706362	1.09845432590634	-0.813722822706362	1.74889621141837	-0.813722822706362	-0.813722822706362	-0.813722822706362	-0.813722822706362	-0.813722822706362	-0.813722822706362	-0.813722822706362	-0.813722822706362	-0.813722822706362	-0.813722822706362	-0.813722822706362	2.20186282647314	-0.813722822706362	-0.813722822706362	-0.813722822706362	-0.813722822706362	-0.813722822706362	2.53322012531932	2.19448860023665	-0.813722822706362	-0.813722822706362	1.91126610067293	-0.813722822706362	-0.813722822706362	-0.813722822706362	-0.813722822706362	-0.813722822706362	-0.813722822706362	-0.813722822706362	-0.813722822706362	-0.813722822706362	1.02041842103381	1.06966152903095	-0.813722822706362	-0.813722822706362	-0.813722822706362	-0.813722822706362	-0.813722822706362	-0.813722822706362	-0.813722822706362	2.12926449248525	-0.813722822706362	-0.813722822706362	1.58701521272982	-0.813722822706362	-0.813722822706362	1.41223869120035	-0.813722822706362	1.25475329870949	-0.813722822706362	2.09149766585371	-0.813722822706362	1.57140885902679	-0.813722822706362	-0.813722822706362	1.67430710615551	-0.813722822706362	1.63895252706527	-0.813722822706362	-0.813722822706362	-0.813722822706362	-0.813722822706362	-0.813722822706362	-0.813722822706362	-0.813722822706362	1.44243994184994	1.45935894748066	-0.813722822706362	-0.813722822706362	-0.813722822706362	-0.813722822706362	1.17511553507119	1.53848392369561	-0.813722822706362	-0.813722822706362	-0.813722822706362	-0.813722822706362	1.2431515006149	-0.813722822706362	-0.813722822706362	1.02075453925283	-0.813722822706362	-0.813722822706362	-0.813722822706362	-0.813722822706362	-0.813722822706362	-0.813722822706362	0.783328979778613	-0.813722822706362	-0.813722822706362	-0.813722822706362	-0.813722822706362	-0.813722822706362	-0.813722822706362	-0.813722822706362	-0.813722822706362	-0.813722822706362	-0.813722822706362	1.54911728480901	1.54409782999116	-0.813722822706362	-0.813722822706362	-0.813722822706362	-0.813722822706362	-0.813722822706362	-0.813722822706362	-0.813722822706362	-0.813722822706362	-0.813722822706362	1.33234670566629	-0.813722822706362	-0.813722822706362	-0.813722822706362	1.56051340221222	1.41115975520892	1.30473321955172	-0.813722822706362	-0.813722822706362	-0.813722822706362	-0.813722822706362	-0.813722822706362	-0.813722822706362	-0.813722822706362	-0.813722822706362	1.12755691074358	1.16699328530961	-0.813722822706362	1.73303896389294	-0.813722822706362	-0.813722822706362	-0.813722822706362	-0.813722822706362	-0.813722822706362	-0.813722822706362	-0.813722822706362	1.23697041167197	-0.813722822706362	-0.813722822706362	2.02565005085265	-0.813722822706362	-0.813722822706362	1.24005523673464	-0.813722822706362	1.35327774810551	-0.813722822706362	-0.813722822706362	-0.813722822706362	-0.813722822706362	-0.813722822706362	-0.813722822706362	0.855859792406436	-0.813722822706362	-0.813722822706362	-0.813722822706362	-0.813722822706362	-0.813722822706362	-0.813722822706362	-0.813722822706362	-0.813722822706362	-0.813722822706362	1.29690383580237	2.27601607983158	-0.813722822706362	2.42696237032535	-0.813722822706362	2.53237382611642	-0.813722822706362	-0.813722822706362	-0.813722822706362	-0.813722822706362	0.86045990122628	-0.813722822706362	-0.813722822706362	1.34424493765208	0.840646308701828	1.16578188978961	1.91265163129214	-0.813722822706362	-0.813722822706362	-0.813722822706362	-0.813722822706362	-0.813722822706362	-0.813722822706362	-0.813722822706362	-0.813722822706362	-0.813722822706362	-0.813722822706362	-0.813722822706362	-0.813722822706362	-0.813722822706362	0.78772742222215	-0.813722822706362	-0.813722822706362	-0.813722822706362	-0.813722822706362	1.55416461553929	-0.813722822706362	-0.813722822706362	-0.813722822706362	0.733292038963701	-0.813722822706362	0.732612637222435	-0.813722822706362	-0.813722822706362	-0.813722822706362	-0.813722822706362	-0.813722822706362	0.923647213527649	-0.813722822706362	-0.813722822706362	-0.813722822706362	-0.813722822706362	1.29619563583858	1.61498161707822	1.53105239702182	1.3004537150781	1.18290712777284	-0.813722822706362	-0.813722822706362	-0.813722822706362	1.86309213098885	1.02378618710795	1.05336747617212	1.59657445974231	0.901784674027895	0.800091946646256	-0.813722822706362	1.86705359193365	0.771973000266986	0.718277906901829	-0.813722822706362	-0.813722822706362	-0.813722822706362	1.07757515097524	-0.813722822706362	-0.813722822706362	-0.813722822706362	-0.813722822706362	-0.813722822706362	0.747948989616339	-0.813722822706362	1.11514411587708	-0.813722822706362	0.86508939451199	1.13451504109313	-0.813722822706362	-0.813722822706362	-0.813722822706362	-0.813722822706362	1.61498161707822	-0.813722822706362	-0.813722822706362	1.82956287820598	1.46297233380535	0.391817812636002	-0.813722822706362	1.11004398865439	-0.813722822706362	-0.813722822706362	-0.813722822706362	-0.813722822706362	-0.813722822706362	1.65399080578279	-0.813722822706362	-0.813722822706362	-0.813722822706362	1.3407575862074	-0.813722822706362	0.776782755014229	-0.813722822706362	-0.813722822706362	1.5608320061049	1.52643848897451	-0.813722822706362	-0.813722822706362	-0.813722822706362	-0.813722822706362	1.62654709261826	-0.813722822706362	1.56626537612963	-0.813722822706362	-0.813722822706362	1.68408702117519	-0.813722822706362	-0.813722822706362	-0.813722822706362	-0.813722822706362	-0.813722822706362	-0.813722822706362	-0.813722822706362	2.62880392359946	-0.813722822706362	-0.813722822706362	-0.813722822706362	-0.813722822706362	0.97792727133909	-0.813722822706362	1.12717210522516	-0.813722822706362	1.73112318409282	-0.813722822706362	0.883347166067123	-0.813722822706362	-0.813722822706362	1.38565627795081	-0.813722822706362	-0.813722822706362	1.11268444246848	-0.813722822706362	-0.813722822706362	0.911324831033797	-0.813722822706362	-0.813722822706362	-0.813722822706362	-0.813722822706362	-0.813722822706362	-0.813722822706362	-0.813722822706362	-0.813722822706362	0.890383865921163	-0.813722822706362	-0.813722822706362	-0.813722822706362	-0.813722822706362	0.767910685621544	1.3497537403973	0.906973130281291	-0.813722822706362	-0.813722822706362	-0.813722822706362	-0.813722822706362	-0.813722822706362	1.35884468576518	-0.813722822706362	-0.813722822706362	-0.813722822706362	-0.813722822706362	-0.813722822706362	-0.813722822706362	-0.813722822706362	1.59293681189436	2.30764553005815	1.53848392369561	-0.813722822706362	-0.813722822706362	1.58931351795767	1.95370714923385	-0.813722822706362	-0.813722822706362	0.727426254776232	2.12011656244818	-0.813722822706362	-0.813722822706362	1.21184097575922	0.810901697357483	0.726528292141444	0.944648209437845	-0.813722822706362	-0.813722822706362	-0.813722822706362	-0.813722822706362	-0.813722822706362	-0.813722822706362	-0.813722822706362	-0.813722822706362	-0.813722822706362	-0.813722822706362	-0.813722822706362	-0.813722822706362	-0.813722822706362	-0.813722822706362	1.20039773256596	-0.813722822706362	1.21440557173325	-0.813722822706362	0.885029823175262	-0.813722822706362	1.29383922524953	-0.813722822706362	-0.813722822706362	-0.813722822706362	1.00841451084756	0.927800460144208	1.36649415716498	-0.813722822706362	-0.813722822706362	-0.813722822706362	0.48142487508197	1.0925378603067	1.10142912742574	-0.813722822706362	1.65681565213528	-0.813722822706362	-0.813722822706362	-0.813722822706362	-0.813722822706362	-0.813722822706362	-0.813722822706362	1.33926732151971	1.15059159841049	0.93407399980387	0.822136198969758	0.959086031401684	-0.813722822706362	0.693900649244839	0.700775920256792	-0.813722822706362	-0.813722822706362	0.742645499089519	1.99470274139643	-0.813722822706362	1.5242933638363	-0.813722822706362	-0.813722822706362	-0.813722822706362	-0.813722822706362	0.876932599234283	-0.813722822706362	-0.813722822706362	-0.813722822706362	-0.813722822706362	-0.813722822706362	-0.813722822706362	-0.813722822706362	-0.813722822706362	-0.813722822706362	-0.813722822706362	-0.813722822706362	1.60824546819062	-0.813722822706362	1.2396138488205	-0.813722822706362	-0.813722822706362	1.25206166180248	2.06906502700379	1.2435947621112	-0.813722822706362	1.77192349022256	-0.813722822706362	-0.813722822706362	-0.813722822706362	1.44243994184994	-0.813722822706362	-0.813722822706362	-0.813722822706362	-0.813722822706362	-0.813722822706362	-0.813722822706362	-0.813722822706362	1.02886543268612	-0.813722822706362	-0.813722822706362	-0.813722822706362	1.33210056901909	-0.813722822706362	-0.813722822706362	-0.813722822706362	-0.813722822706362	0.563007401978683	0.921726763975209	-0.813722822706362	-0.813722822706362	-0.813722822706362	1.17879704821829	-0.813722822706362	-0.813722822706362	-0.813722822706362	-0.813722822706362	-0.813722822706362	-0.813722822706362	-0.813722822706362	-0.813722822706362	-0.813722822706362	-0.813722822706362	-0.813722822706362	1.19410829926809	-0.813722822706362	-0.813722822706362	-0.813722822706362	-0.813722822706362	-0.813722822706362	-0.813722822706362	-0.813722822706362	1.41062078422492	-0.813722822706362	-0.813722822706362	-0.813722822706362	-0.813722822706362	-0.813722822706362	-0.813722822706362	-0.813722822706362	-0.813722822706362	-0.813722822706362	-0.813722822706362	-0.813722822706362	1.97958310858981	-0.813722822706362	0.668320153279117	0.665446838035795	1.49360155341526	-0.813722822706362	-0.813722822706362	-0.813722822706362	1.09882556928903	-0.813722822706362	-0.813722822706362	-0.813722822706362	-0.813722822706362	-0.813722822706362	-0.813722822706362	-0.813722822706362	-0.813722822706362	-0.813722822706362	-0.813722822706362	1.00841451084756	-0.813722822706362	-0.813722822706362	-0.813722822706362	-0.813722822706362	-0.813722822706362	-0.813722822706362	-0.813722822706362	1.04119280393389	-0.813722822706362	-0.813722822706362	-0.813722822706362	-0.813722822706362	1.55290015439731	-0.813722822706362	1.68810089554617	-0.813722822706362	1.40551701121957	1.83965738476246	-0.813722822706362	-0.813722822706362	1.34574385035958	-0.813722822706362	-0.813722822706362	-0.813722822706362	-0.813722822706362	1.73380636288333	-0.813722822706362	-0.813722822706362	-0.813722822706362	-0.813722822706362	-0.813722822706362	-0.813722822706362	1.05231647661146	-0.813722822706362	-0.813722822706362	-0.813722822706362	-0.813722822706362	1.50311810990355	-0.813722822706362	-0.813722822706362	-0.813722822706362	-0.813722822706362	-0.813722822706362	-0.813722822706362	-0.813722822706362	-0.813722822706362	2.89775301576722	-0.813722822706362	1.43631639892319	-0.813722822706362	-0.813722822706362	-0.813722822706362	-0.813722822706362	-0.813722822706362	-0.813722822706362	-0.813722822706362	-0.813722822706362	-0.813722822706362	-0.813722822706362	-0.813722822706362	-0.813722822706362	1.45255256880883	1.27338061238216	1.07217090339204	-0.813722822706362	0.805601863567945	-0.813722822706362	-0.813722822706362	1.50013333526466	-0.813722822706362	-0.813722822706362	-0.813722822706362	0.741727321346847	-0.813722822706362	-0.813722822706362	-0.813722822706362	1.71706579750032	1.78344691035367	-0.813722822706362	-0.813722822706362	-0.813722822706362	-0.813722822706362	1.00973909489576	1.14231734976654	-0.813722822706362	-0.813722822706362	-0.813722822706362	-0.813722822706362	-0.813722822706362	-0.813722822706362	-0.813722822706362	0.958156161985218	-0.813722822706362	-0.813722822706362	-0.813722822706362	-0.813722822706362	0.961882524123893	-0.813722822706362	-0.813722822706362	-0.813722822706362	-0.813722822706362	-0.813722822706362	-0.813722822706362	-0.813722822706362	-0.813722822706362	-0.813722822706362	-0.813722822706362	-0.813722822706362	-0.813722822706362	-0.813722822706362	-0.813722822706362	-0.813722822706362	0.744255273248059	-0.813722822706362	-0.813722822706362	2.08378140688989	-0.813722822706362	-0.813722822706362	-0.813722822706362	-0.813722822706362	-0.813722822706362	-0.813722822706362	-0.813722822706362	-0.813722822706362	-0.813722822706362	-0.813722822706362	-0.813722822706362	-0.813722822706362	-0.813722822706362	1.37939514374383	-0.813722822706362	-0.813722822706362	1.17023249644918	-0.813722822706362	2.13618002115352	1.02716865302448	-0.813722822706362	-0.813722822706362	-0.813722822706362	-0.813722822706362	-0.813722822706362	-0.813722822706362	-0.813722822706362	-0.813722822706362	-0.813722822706362	-0.813722822706362	-0.813722822706362	-0.813722822706362	-0.813722822706362	-0.813722822706362	-0.813722822706362	-0.813722822706362	-0.813722822706362	0.866456648353948	-0.813722822706362	-0.813722822706362	-0.813722822706362	-0.813722822706362	-0.813722822706362	-0.813722822706362	-0.813722822706362	-0.813722822706362	1.45142322911404	-0.813722822706362	-0.813722822706362	-0.813722822706362	-0.813722822706362	-0.813722822706362	-0.813722822706362	-0.813722822706362	-0.813722822706362	1.09327501635329	-0.813722822706362	1.99453533331452	-0.813722822706362	0.917753910689922	-0.813722822706362	-0.813722822706362	0.938587547200503	1.31335726325329	-0.813722822706362	-0.813722822706362	-0.813722822706362	1.63135170926498	-0.813722822706362	-0.813722822706362	-0.813722822706362	-0.813722822706362	-0.813722822706362	-0.813722822706362	2.01636711993633	-0.813722822706362	-0.813722822706362	-0.813722822706362	-0.813722822706362	1.06930369802589	-0.813722822706362	1.21226785706418	-0.813722822706362	-0.813722822706362	-0.813722822706362	1.02378618710795	0.937984166536642	-0.813722822706362	-0.813722822706362	-0.813722822706362	-0.813722822706362	-0.813722822706362	1.75948533733147	-0.813722822706362	-0.813722822706362	-0.813722822706362	-0.813722822706362	-0.813722822706362	0.836433045565135	-0.813722822706362	1.02446150080772	-0.813722822706362	-0.813722822706362	-0.813722822706362	-0.813722822706362	-0.813722822706362	-0.813722822706362	1.73303896389294	1.33481196043988	-0.813722822706362	-0.813722822706362	0.788217846978294	1.09216953849657	1.97908856432035	-0.813722822706362	1.32206930993525	-0.813722822706362	-0.813722822706362	-0.813722822706362	-0.813722822706362	1.40524921295605	-0.813722822706362	-0.813722822706362	0.965940239941319	-0.813722822706362	1.29714003370624	-0.813722822706362	-0.813722822706362	1.30259077739618	-0.813722822706362	-0.813722822706362	-0.813722822706362	-0.813722822706362	-0.813722822706362	-0.813722822706362	-0.813722822706362	-0.813722822706362	1.22604545333401	-0.813722822706362	-0.813722822706362	-0.813722822706362	-0.813722822706362	-0.813722822706362	-0.813722822706362	-0.813722822706362	1.04395891148363	1.19494412009328	0.450802178048176	0.688154070693427	-0.813722822706362	1.4798047969472	-0.813722822706362	-0.813722822706362	-0.813722822706362	-0.813722822706362	-0.813722822706362	-0.813722822706362	-0.813722822706362	-0.813722822706362	-0.813722822706362	-0.813722822706362	-0.813722822706362	-0.813722822706362	-0.813722822706362	-0.813722822706362	-0.813722822706362	-0.813722822706362	-0.813722822706362	-0.813722822706362	-0.813722822706362	-0.813722822706362	-0.813722822706362	-0.813722822706362	-0.813722822706362	-0.813722822706362	-0.813722822706362	-0.813722822706362	-0.813722822706362	-0.813722822706362	2.78380331683627	2.19816907447396	-0.813722822706362	-0.813722822706362	-0.813722822706362	0.611238928777742	-0.813722822706362	2.38296426753339	-0.813722822706362	-0.813722822706362	-0.813722822706362	-0.813722822706362	-0.813722822706362	-0.813722822706362	-0.813722822706362	-0.813722822706362	-0.813722822706362	-0.813722822706362	-0.813722822706362	1.55290015439731	1.99002595304648	-0.813722822706362	-0.813722822706362	1.27752525793019	-0.813722822706362	-0.813722822706362	-0.813722822706362	1.07109447940018	-0.813722822706362	-0.813722822706362	-0.813722822706362	-0.813722822706362	-0.813722822706362	-0.813722822706362	-0.813722822706362	-0.813722822706362	-0.813722822706362	-0.813722822706362	-0.813722822706362	-0.813722822706362	1.64976954587686	1.44635892588835	-0.813722822706362	1.22604545333401	-0.813722822706362	-0.813722822706362	-0.813722822706362	-0.813722822706362	1.26742962934117	-0.813722822706362	-0.813722822706362	-0.813722822706362	1.10516330408245	-0.813722822706362	-0.813722822706362	0.991075880783255	-0.813722822706362	1.3598607184228	-0.813722822706362	-0.813722822706362	-0.813722822706362	0.741727321346847	1.93888078297208	-0.813722822706362	-0.813722822706362	0.84382255489174	-0.813722822706362	-0.813722822706362	-0.813722822706362	-0.813722822706362	1.15098772562979	0.997246675568997	2.12410862274933	-0.813722822706362	-0.813722822706362	-0.813722822706362	-0.813722822706362	0.771733382455983	-0.813722822706362	-0.813722822706362	-0.813722822706362	1.81594037699613	-0.813722822706362	1.10816327289997	0.837221150263083	-0.813722822706362	-0.813722822706362	-0.813722822706362	-0.813722822706362	1.57560936689366	-0.813722822706362	-0.813722822706362	-0.813722822706362	2.22179081211854	1.55796857378314	-0.813722822706362	1.10254754631472	1.07504856618406	-0.813722822706362	0.78723734031442	-0.813722822706362	1.17511553507119	1.13529188768727	1.49508187910848	-0.813722822706362	-0.813722822706362	-0.813722822706362	1.64207999478167	0.949838507090525	0.574278950219158	-0.813722822706362	-0.813722822706362	-0.813722822706362	-0.813722822706362	-0.813722822706362	-0.813722822706362	-0.813722822706362	-0.813722822706362	-0.813722822706362	-0.813722822706362	-0.813722822706362	0.461324160378374	-0.813722822706362	0.364933422646435	0.430454860705481	0.880272306425964	-0.813722822706362	1.23455459748121	-0.813722822706362	0.431154292223719	0.350211997028528	-0.813722822706362	0.832374920948579	1.25295791434238	1.79483802826857	0.952908430205827	0.708377217423231	-0.813722822706362	-0.813722822706362	-0.813722822706362	-0.813722822706362	-0.813722822706362	1.59030027128796	-0.813722822706362	-0.813722822706362	-0.813722822706362	1.0019895991426	-0.813722822706362	-0.813722822706362	1.48976410860567	0.209846057888323	0.437204886646273	-0.813722822706362	0.265095284248559	0.697759310132197	-0.813722822706362	-0.813722822706362	0.545794779763672	-0.813722822706362	-0.813722822706362	0.45297862282117	1.50451440490656	-0.813722822706362	-0.813722822706362	0.331888811634155	-0.813722822706362	-0.813722822706362	0.388044450442935	1.63152376466357	0.753877150231906	-0.813722822706362	0.382496217268773	-0.813722822706362	0.162674683438631	-0.813722822706362	-0.813722822706362	1.03022553143052	-0.813722822706362	-0.813722822706362	-0.813722822706362	-0.813722822706362	-0.813722822706362	-0.813722822706362	-0.813722822706362	0.143671067239672	-0.813722822706362	-0.813722822706362	-0.813722822706362	-0.813722822706362	-0.813722822706362	-0.813722822706362	0.416097734548408	-0.813722822706362	-0.813722822706362	1.018572376103	0.287490824546815	0.323187526941635	-0.813722822706362	-0.813722822706362	-0.813722822706362	0.491427236236203	-0.813722822706362	0.350333040316858	0.37219371602749	0.431294281107373	0.184144666928312	-0.813722822706362	-0.813722822706362	-0.813722822706362	-0.813722822706362	-0.813722822706362	-0.813722822706362	-0.813722822706362	-0.813722822706362	-0.813722822706362	-0.813722822706362	-0.813722822706362	-0.813722822706362	1.50013333526466	-0.813722822706362	1.02988528338231	-0.813722822706362	-0.813722822706362	-0.813722822706362	-0.813722822706362	0.916580836373537	-0.813722822706362	-0.813722822706362	-0.813722822706362	-0.813722822706362	1.1089150283682	-0.813722822706362	-0.813722822706362	-0.813722822706362	-0.813722822706362	1.87147424607824	-0.813722822706362	-0.813722822706362	-0.813722822706362	1.27937387216094	-0.813722822706362	-0.813722822706362	-0.813722822706362	-0.813722822706362	-0.813722822706362	-0.813722822706362	-0.813722822706362	-0.813722822706362	-0.813722822706362	-0.813722822706362	-0.813722822706362	-0.813722822706362	0.876100053474652	-0.813722822706362	-0.813722822706362	-0.813722822706362	-0.813722822706362	-0.813722822706362	-0.813722822706362	-0.813722822706362	-0.813722822706362	-0.813722822706362	-0.813722822706362	-0.813722822706362	-0.813722822706362	-0.813722822706362	-0.813722822706362	1.91311391080415	0.981752245770034	1.37991518837954	0.804345829440524	-0.813722822706362	1.47024342237569	-0.813722822706362	1.14388689154153	-0.813722822706362	0.721165279155397	-0.813722822706362	-0.813722822706362	2.11444078610763	1.95805368315205	-0.813722822706362	-0.813722822706362	1.94602696938545	1.44973191127582	0.953831851586192	0.748412102968954	1.44607842251591	-0.813722822706362	0.879714627379528	-0.813722822706362	0.668114501071651	1.8439545721936	-0.813722822706362	-0.813722822706362	-0.813722822706362	-0.813722822706362	-0.813722822706362	-0.813722822706362	-0.813722822706362	-0.813722822706362	-0.813722822706362	-0.813722822706362	1.00149759126559	-0.813722822706362	0.997572834512799	-0.813722822706362	0.985275410805174	1.50013333526466	-0.813722822706362	-0.813722822706362	0.989783078833413	-0.813722822706362	-0.813722822706362	-0.813722822706362	1.29525228677683	-0.813722822706362	-0.813722822706362	-0.813722822706362	0.952293443888433	-0.813722822706362	-0.813722822706362	-0.813722822706362	-0.813722822706362	-0.813722822706362	1.64080456891791	0.713859688162897	-0.813722822706362	2.27760801784075	0.356909871514722	0.530538383022182	-0.813722822706362	-0.813722822706362	-0.813722822706362	0.58829592441962	-0.813722822706362	-0.813722822706362	1.29950563029552	-0.813722822706362	-0.813722822706362	-0.813722822706362	1.7492863043843	-0.813722822706362	1.39328231885308	0.854243181707435	-0.813722822706362	-0.813722822706362	-0.813722822706362	-0.813722822706362	-0.813722822706362	-0.813722822706362	-0.813722822706362	-0.813722822706362	-0.813722822706362	0.567561956613802	0.730578481376964	-0.813722822706362	0.726079754789298	-0.813722822706362	-0.813722822706362	-0.813722822706362	-0.813722822706362	-0.813722822706362	-0.813722822706362	-0.813722822706362	-0.813722822706362	2.06151830024422	-0.813722822706362	1.43909457110245	-0.813722822706362	0.995292629542086	-0.813722822706362	-0.813722822706362	-0.813722822706362	-0.813722822706362	1.02075453925283	0.811408518236089	-0.813722822706362	-0.813722822706362	1.45029532553289	-0.813722822706362	1.25835563483425	-0.813722822706362	-0.813722822706362	-0.813722822706362	-0.813722822706362	-0.813722822706362	0.936477838030838	-0.813722822706362	0.694756210282393	-0.813722822706362	1.11155175228031	-0.813722822706362	-0.813722822706362	-0.813722822706362	-0.813722822706362	0.916873931275008	-0.813722822706362	1.26446982962612	-0.813722822706362	-0.813722822706362	-0.813722822706362	-0.813722822706362	-0.813722822706362	-0.813722822706362	-0.813722822706362	-0.813722822706362	-0.813722822706362	-0.813722822706362	-0.813722822706362	-0.813722822706362	0.536361384366725	0.972067843367679	1.90207902316967	-0.813722822706362	1.75163023263177	-0.813722822706362	-0.813722822706362	-0.813722822706362	0.991399422873965	-0.813722822706362	-0.813722822706362	-0.813722822706362	0.730352838110879	1.37991518837954	2.07812375450939	-0.813722822706362	0.942824865079168	1.16296228266469	1.8439545721936	1.29383922524953	1.21013564940071	0.787482338437227	1.41304876438004	2.13618002115352	1.03878047987408	-0.813722822706362	0.852093310706133	0.944952531029638	2.15744987986844	0.583588831253343	1.90543760841806	1.43382349147289	1.63825896328522	-0.813722822706362	-0.813722822706362	-0.813722822706362	-0.813722822706362	-0.813722822706362	-0.813722822706362	1.56690672901625	-0.813722822706362	-0.813722822706362	-0.813722822706362	-0.813722822706362	-0.813722822706362	-0.813722822706362	-0.813722822706362	-0.813722822706362	-0.813722822706362	-0.813722822706362	0.913656235777108	-0.813722822706362	1.29289848932055	-0.813722822706362	-0.813722822706362	-0.813722822706362	-0.813722822706362	-0.813722822706362	-0.813722822706362	-0.813722822706362	-0.813722822706362	-0.813722822706362	2.23402077198577	-0.813722822706362	1.12027691732212	0.952908430205827	1.38382545907793	0.886997820331991	-0.813722822706362	-0.813722822706362	1.18414418173713	1.11951442652039	-0.813722822706362	1.03568985306775	-0.813722822706362	-0.813722822706362	-0.813722822706362	-0.813722822706362	-0.813722822706362	-0.813722822706362	-0.813722822706362	-0.813722822706362	-0.813722822706362	0.813185249899738	-0.813722822706362	-0.813722822706362	-0.813722822706362	-0.813722822706362	1.50311810990355	1.38618007635988	-0.813722822706362	0.901784674027895	-0.813722822706362	-0.813722822706362	-0.813722822706362	-0.813722822706362	-0.813722822706362	-0.813722822706362	-0.813722822706362	-0.813722822706362	-0.813722822706362	-0.813722822706362	1.24049685809288	1.39249032041516	-0.813722822706362	1.73996804351204	1.0660905110647	-0.813722822706362	-0.813722822706362	-0.813722822706362	-0.813722822706362	-0.813722822706362	-0.813722822706362	-0.813722822706362	-0.813722822706362	0.781140082105449	-0.813722822706362	-0.813722822706362	-0.813722822706362	-0.813722822706362	-0.813722822706362	0.815221263813846	-0.813722822706362	-0.813722822706362	-0.813722822706362	-0.813722822706362	-0.813722822706362	-0.813722822706362	-0.813722822706362	-0.813722822706362	0.904374346556839	-0.813722822706362	-0.813722822706362	-0.813722822706362	1.21740767113642	-0.813722822706362	1.41711037594765	-0.813722822706362	1.09845432590634	-0.813722822706362	0.635035007775054	-0.813722822706362	1.35327774810551	-0.813722822706362	-0.813722822706362	-0.813722822706362	1.15735219530934	-0.813722822706362	-0.813722822706362	-0.813722822706362	-0.813722822706362	-0.813722822706362	-0.813722822706362	1.55606460777875	1.12717210522516	2.20866948750392	0.549882349897524	-0.813722822706362	-0.813722822706362	1.34837323653577	-0.813722822706362	-0.813722822706362	-0.813722822706362	-0.813722822706362	-0.813722822706362	-0.813722822706362	-0.813722822706362	-0.813722822706362	0.901210423151085	1.70210061370326	0.901784674027895	-0.813722822706362	-0.813722822706362	-0.813722822706362	-0.813722822706362	-0.813722822706362	0.795863572883776	0.428361681042774	-0.813722822706362	-0.813722822706362	1.41098006142959	0.236991239340674	-0.813722822706362	-0.813722822706362	1.5115285805296	-0.813722822706362	2.17108259889186	-0.813722822706362	-0.813722822706362	-0.813722822706362	-0.813722822706362	-0.813722822706362	-0.813722822706362	-0.813722822706362	1.47834950415711	-0.813722822706362	-0.813722822706362	1.08520368953442	-0.813722822706362	-0.813722822706362	0.610485790571275	1.27429988753519	2.35398990992115	0.981113415151362	1.04084772896169	1.69066415451181	0.591940788977918	-0.813722822706362	0.592855295434147	0.684350323292171	0.913948177571977	0.827820656048195	1.22042068111438	-0.813722822706362	-0.813722822706362	0.964689394099515	0.987204013351574	-0.813722822706362	-0.813722822706362	1.22020510281825	-0.813722822706362	-0.813722822706362	-0.813722822706362	0.749803316460298	2.68348551073711	0.600589663168732	-0.813722822706362	0.521172595747076	-0.813722822706362	-0.813722822706362	-0.813722822706362	-0.813722822706362	0.657508069623937	0.323763199099265	0.869198896464041	0.711661355108036	-0.813722822706362	-0.813722822706362	-0.813722822706362	-0.813722822706362	0.592489334343915	-0.813722822706362	0.602445138156298	1.64207999478167	1.51334109431732	0.873884564910973	0.593954448968827	-0.813722822706362	-0.813722822706362	-0.813722822706362	1.11704132455726	-0.813722822706362	1.23609112381982	0.776300282796394	-0.813722822706362	0.906394832630901	-0.813722822706362	0.597079105636474	1.30544856655157	0.64846570195231	-0.813722822706362	1.13257619215887	0.552965882546676	-0.813722822706362	1.40551701121957	-0.813722822706362	0.568441658504731	-0.813722822706362	1.14016419174424	1.63600845583298	1.03295289257122	0.706850075755769	0.622643449540204	-0.813722822706362	-0.813722822706362	-0.813722822706362	-0.813722822706362	-0.813722822706362	-0.813722822706362	-0.813722822706362	1.28215439645051	0.334585937693379	0.862634806726513	-0.813722822706362	-0.813722822706362	1.00412528005514	0.90668392491709	0.457502593327515	-0.813722822706362	-0.813722822706362	-0.813722822706362	0.667908912903809	0.678476251345921	-0.813722822706362	-0.813722822706362	0.70055999791662	-0.813722822706362	0.7638719968158	0.628035542072302	0.937682658354567	-0.813722822706362	-0.813722822706362	-0.813722822706362	0.591758046094521	-0.813722822706362	-0.813722822706362	-0.813722822706362	-0.813722822706362	-0.813722822706362	-0.813722822706362	-0.813722822706362	-0.813722822706362	-0.813722822706362	1.53786229609499	0.817518778862317	-0.813722822706362	-0.813722822706362	-0.813722822706362	-0.813722822706362	0.460881931400166	-0.813722822706362	-0.813722822706362	-0.813722822706362	-0.813722822706362	1.58832782475683	-0.813722822706362	1.74435693116352	-0.813722822706362	-0.813722822706362	1.04603994226352	1.13373894198668	0.280339915261888	0.519219105181146	-0.813722822706362	-0.813722822706362	0.668525869559113	0.456185556526276	1.39038183050837	-0.813722822706362	-0.813722822706362	-0.813722822706362	0.540218299419373	0.460881931400166	-0.813722822706362	1.51334109431732	0.697759310132197	0.673482368018614	-0.813722822706362	0.252197711683724	-0.813722822706362	-0.813722822706362	0.617296122569806	0.680149267464197	1.14388689154153	-0.813722822706362	-0.813722822706362	-0.813722822706362	1.372146992224	-0.813722822706362	0.958311060752364	-0.813722822706362	0.418967729425185	0.36905248101018	0.603002836743436	0.516300624015801	-0.813722822706362	1.35243739293326	-0.813722822706362	0.380957735888561	0.308100615135587	-0.813722822706362	0.0019608673862678	0.882787138637031	-0.813722822706362	-0.813722822706362	0.198122585008555	0.73159480108491	-0.813722822706362	0.156800219703422	0.44089453003412	-0.813722822706362	-0.813722822706362	-0.813722822706362	1.23389695216126	1.25880701568888	-0.813722822706362	-0.813722822706362	1.37576351203479	-0.813722822706362	-0.813722822706362	-0.813722822706362	2.56457858799971	1.15855110420659	1.31143325885591	-0.813722822706362	-0.813722822706362	-0.813722822706362	1.33087094338986	2.62142401807867	2.89775301576722	-0.813722822706362	1.24093871310997	0.955064841969131	-0.813722822706362	0.831983416953003	0.578558682006455	1.35833711660193	-0.813722822706362	1.37111646105024	1.06431105686517	2.31106781874861	-0.813722822706362	-0.813722822706362	-0.813722822706362	-0.813722822706362	-0.813722822706362	-0.813722822706362	-0.813722822706362	-0.813722822706362	2.18231511874353	-0.813722822706362	1.06644688516081	-0.813722822706362	-0.813722822706362	-0.813722822706362	-0.813722822706362	2.13733720566191	1.53414145910363	-0.813722822706362	-0.813722822706362	-0.813722822706362	2.11105054003185	1.22344467066849	1.44495729657642	-0.813722822706362	1.49123810479594	-0.813722822706362	-0.813722822706362	-0.813722822706362	-0.813722822706362	-0.813722822706362	-0.813722822706362	-0.813722822706362	-0.813722822706362	-0.813722822706362	-0.813722822706362	-0.813722822706362	1.62997641552288	2.58882765934404	-0.813722822706362	-0.813722822706362	-0.813722822706362	-0.813722822706362	-0.813722822706362	2.2563209811498	1.31143325885591	-0.813722822706362	-0.813722822706362	-0.813722822706362	1.1517805608795	-0.813722822706362	1.10068438541486	-0.813722822706362	2.22116216932307	-0.813722822706362	-0.813722822706362	-0.813722822706362	-0.813722822706362	1.61904703910022	-0.813722822706362	-0.813722822706362	1.29148933801432	-0.813722822706362	-0.813722822706362	-0.813722822706362	-0.813722822706362	-0.813722822706362	-0.813722822706362	-0.813722822706362	-0.813722822706362	-0.813722822706362	1.63272904805771	-0.813722822706362	-0.813722822706362	-0.813722822706362	-0.813722822706362	-0.813722822706362	1.0057721567617	-0.813722822706362	-0.813722822706362	0.892366295795498	1.31239471891754	1.90635559162336	-0.813722822706362	-0.813722822706362	-0.813722822706362	-0.813722822706362	-0.813722822706362	0.92098944715099	0.789199726637766	-0.813722822706362	-0.813722822706362	0.817774517440378	-0.813722822706362	-0.813722822706362	-0.813722822706362	-0.813722822706362	-0.813722822706362	-0.813722822706362	-0.813722822706362	-0.813722822706362	1.04188341216495	1.00281031289448	-0.813722822706362	1.39778392317357	1.64347336954955	-0.813722822706362	-0.813722822706362	-0.813722822706362	-0.813722822706362	1.08849568259597	0.989460219458777	0.796111599194174	-0.813722822706362	-0.813722822706362	-0.813722822706362	0.731707819035045	2.36275836409188	0.726640472696354	-0.813722822706362	-0.813722822706362	-0.813722822706362	-0.813722822706362	-0.813722822706362	-0.813722822706362	1.04917191518134	-0.813722822706362	-0.813722822706362	-0.813722822706362	-0.813722822706362	-0.813722822706362	-0.813722822706362	0.915994993463002	-0.813722822706362	-0.813722822706362	-0.813722822706362	-0.813722822706362	0.84117470930844	-0.813722822706362	1.26242681956152	1.22214732625531	-0.813722822706362	-0.813722822706362	-0.813722822706362	-0.813722822706362	-0.813722822706362	1.43937286917615	-0.813722822706362	-0.813722822706362	-0.813722822706362	-0.813722822706362	-0.813722822706362	-0.813722822706362	-0.813722822706362	-0.813722822706362	-0.813722822706362	0.50587750192827	-0.813722822706362	-0.813722822706362	-0.813722822706362	-0.813722822706362	-0.813722822706362	0.879435947339841	-0.813722822706362	0.398516293161338	-0.813722822706362	0.593771124247665	-0.813722822706362	-0.813722822706362	0.734425879653256	0.703589243562363	-0.813722822706362	-0.813722822706362	-0.813722822706362	-0.813722822706362	-0.813722822706362	-0.813722822706362	1.26152040589198	-0.813722822706362	1.54472374675658	-0.813722822706362	-0.813722822706362	-0.813722822706362	-0.813722822706362	-0.813722822706362	-0.813722822706362	-0.813722822706362	-0.813722822706362	1.64417084167253	-0.813722822706362	-0.813722822706362	1.77459097241547	-0.813722822706362	0.783572614070263	1.09216953849657	-0.813722822706362	1.36342625557736	-0.813722822706362	-0.813722822706362	1.00084207048717	0.973805123214458	-0.813722822706362	0.936778861416079	-0.813722822706362	0.594871868748564	1.8058140716018	0.875822749147471	-0.813722822706362	-0.813722822706362	-0.813722822706362	-0.813722822706362	1.44355788241959	-0.813722822706362	-0.813722822706362	1.24804034735538	1.05196645655204	-0.813722822706362	1.25340640018807	-0.813722822706362	-0.813722822706362	-0.813722822706362	-0.813722822706362	-0.813722822706362	-0.813722822706362	-0.813722822706362	-0.813722822706362	-0.813722822706362	-0.813722822706362	-0.813722822706362	-0.813722822706362	-0.813722822706362	-0.813722822706362	-0.813722822706362	1.41548347729429	1.29619563583858	-0.813722822706362	-0.813722822706362	0.969076417130415	0.677849955539831	-0.813722822706362	-0.813722822706362	-0.813722822706362	-0.813722822706362	-0.813722822706362	-0.813722822706362	-0.813722822706362	-0.813722822706362	-0.813722822706362	1.15855110420659	-0.813722822706362	-0.813722822706362	1.29430998448792	0.844884428646191	0.818030348046758	-0.813722822706362	1.24403825877776	-0.813722822706362	-0.813722822706362	-0.813722822706362	-0.813722822706362	-0.813722822706362	-0.813722822706362	1.23829108359949	0.79215363575026	-0.813722822706362	0.723618073586185	1.1999769400512	-0.813722822706362	1.09180138731416	1.12104013318248	1.09364385086177	0.924239119067601	0.844618813268851	0.780169434628977	1.54660409008123	-0.813722822706362	-0.813722822706362	-0.813722822706362	-0.813722822706362	-0.813722822706362	-0.813722822706362	-0.813722822706362	-0.813722822706362	0.787482338437227	0.87195151984569	-0.813722822706362	1.0660905110647	0.785524747804804	-0.813722822706362	1.70418147628728	1.04240176979416	0.951986138850212	1.27384012476305	1.11951442652039	-0.813722822706362	-0.813722822706362	-0.813722822706362	-0.813722822706362	-0.813722822706362	1.33877113975685	1.24714933848357	-0.813722822706362	-0.813722822706362	-0.813722822706362	-0.813722822706362	-0.813722822706362	-0.813722822706362	-0.813722822706362	2.38787222749551	-0.813722822706362	1.47486644764955	-0.813722822706362	-0.813722822706362	-0.813722822706362	-0.813722822706362	1.31625142334618	-0.813722822706362	1.0100705969305	-0.813722822706362	-0.813722822706362	-0.813722822706362	-0.813722822706362	-0.813722822706362	-0.813722822706362	-0.813722822706362	1.12448360905014	-0.813722822706362	-0.813722822706362	-0.813722822706362	-0.813722822706362	-0.813722822706362	1.4068572314874	-0.813722822706362	-0.813722822706362	-0.813722822706362	-0.813722822706362	1.07649133956573	-0.813722822706362	-0.813722822706362	2.35541972326348	-0.813722822706362	-0.813722822706362	-0.813722822706362	-0.813722822706362	1.78831222784258	-0.813722822706362	-0.813722822706362	-0.813722822706362	-0.813722822706362	-0.813722822706362	-0.813722822706362	-0.813722822706362	-0.813722822706362	-0.813722822706362	1.37991518837954	1.35935255293633	1.28750941183377	-0.813722822706362	1.64173197755086	-0.813722822706362	-0.813722822706362	-0.813722822706362	-0.813722822706362	-0.813722822706362	-0.813722822706362	-0.813722822706362	-0.813722822706362	-0.813722822706362	-0.813722822706362	-0.813722822706362	-0.813722822706362	-0.813722822706362	-0.813722822706362	-0.813722822706362	1.56178848656723	-0.813722822706362	1.78709357684731	-0.813722822706362	-0.813722822706362	-0.813722822706362	1.01706524619356	1.48301480827875	-0.813722822706362	-0.813722822706362	1.43133760315555	-0.813722822706362	0.780654589807904	-0.813722822706362	1.61183195665365	-0.813722822706362	-0.813722822706362	-0.813722822706362	-0.813722822706362	-0.813722822706362	-0.813722822706362	-0.813722822706362	-0.813722822706362	-0.813722822706362	-0.813722822706362	-0.813722822706362	-0.813722822706362	-0.813722822706362	1.56019490966774	1.45878975292828	-0.813722822706362	-0.813722822706362	-0.813722822706362	0.728775423419662	1.29102014059607	-0.813722822706362	-0.813722822706362	0.636208973379195	-0.813722822706362	-0.813722822706362	0.605051917757863	-0.813722822706362	-0.813722822706362	1.40337691380345	-0.813722822706362	-0.813722822706362	-0.813722822706362	-0.813722822706362	1.09033048615184	1.71857546720592	-0.813722822706362	0.902646889176222	-0.813722822706362	-0.813722822706362	-0.813722822706362	-0.813722822706362	-0.813722822706362	-0.813722822706362	-0.813722822706362	-0.813722822706362	0.891799341150882	-0.813722822706362	-0.813722822706362	0.875822749147471	-0.813722822706362	-0.813722822706362	-0.813722822706362	0.76958052905997	-0.813722822706362	-0.813722822706362	-0.813722822706362	0.980156172044311	1.30999309710926	-0.813722822706362	1.16982689121289	0.617296122569806	1.12871243258292	-0.813722822706362	-0.813722822706362	-0.813722822706362	-0.813722822706362	0.634058323808943	-0.813722822706362	-0.813722822706362	-0.813722822706362	-0.813722822706362	1.58635961060998	-0.813722822706362	-0.813722822706362	0.842762246223737	0.591027601755796	1.35277343687264	-0.813722822706362	-0.813722822706362	0.543761115210818	-0.813722822706362	1.61127064730149	-0.813722822706362	0.717613333192022	-0.813722822706362	-0.813722822706362	-0.813722822706362	-0.813722822706362	-0.813722822706362	-0.813722822706362	-0.813722822706362	-0.813722822706362	-0.813722822706362	-0.813722822706362	-0.813722822706362	1.04119280393389	-0.813722822706362	-0.813722822706362	0.720942736672553	-0.813722822706362	-0.813722822706362	0.566332453445192	-0.813722822706362	-0.813722822706362	-0.813722822706362	0.630166246503566	-0.813722822706362	0.622260020296934	-0.813722822706362	-0.813722822706362	-0.813722822706362	0.900636618967275	0.704240147279774	-0.813722822706362	0.821621670631968	-0.813722822706362	-0.813722822706362	-0.813722822706362	-0.813722822706362	-0.813722822706362	-0.813722822706362	1.82055324756723	-0.813722822706362	-0.813722822706362	1.57766277956449	-0.813722822706362	0.912198248617826	-0.813722822706362	-0.813722822706362	-0.813722822706362	-0.813722822706362	-0.813722822706362	-0.813722822706362	-0.813722822706362	1.17941224699833	-0.813722822706362	-0.813722822706362	-0.813722822706362	-0.813722822706362	-0.813722822706362	1.06413333256639	-0.813722822706362	-0.813722822706362	-0.813722822706362	-0.813722822706362	-0.813722822706362	1.16416949111657	1.71782033044209	-0.813722822706362	-0.813722822706362	-0.813722822706362	1.27660246560677	0.995617958232794	0.692192802118562	-0.813722822706362	-0.813722822706362	-0.813722822706362	-0.813722822706362	1.74539256857282	-0.813722822706362	-0.813722822706362	-0.813722822706362	1.58964231784162	-0.813722822706362	1.03397812473814	1.70656525333468	-0.813722822706362	-0.813722822706362	-0.813722822706362	-0.813722822706362	-0.813722822706362	-0.813722822706362	-0.813722822706362	-0.813722822706362	-0.813722822706362	-0.813722822706362	-0.813722822706362	-0.813722822706362	-0.813722822706362	-0.813722822706362	1.0881292302581	-0.813722822706362	-0.813722822706362	-0.813722822706362	1.33259291290328	-0.813722822706362	-0.813722822706362	-0.813722822706362	-0.813722822706362	-0.813722822706362	-0.813722822706362	-0.813722822706362	-0.813722822706362	-0.813722822706362	-0.813722822706362	1.32012561390776	-0.813722822706362	-0.813722822706362	1.08776294706487	-0.813722822706362	-0.813722822706362	-0.813722822706362	-0.813722822706362	-0.813722822706362	-0.813722822706362	-0.813722822706362	0.752594205464317	-0.813722822706362	0.795863572883776	-0.813722822706362	-0.813722822706362	-0.813722822706362	-0.813722822706362	-0.813722822706362	-0.813722822706362	0.753293697574603	1.08776294706487	0.538370661656432	-0.813722822706362	-0.813722822706362	-0.813722822706362	-0.813722822706362	-0.813722822706362	-0.813722822706362	-0.813722822706362	-0.813722822706362	-0.813722822706362	1.05793816107148	0.716728247971834	0.604678867339919	1.08886230421252	-0.813722822706362	-0.813722822706362	-0.813722822706362	0.66299392363172	-0.813722822706362	0.237380380714595	-0.813722822706362	-0.813722822706362	0.890383865921163	-0.813722822706362	-0.813722822706362	1.44579800794819	-0.813722822706362	-0.813722822706362	-0.813722822706362	0.463984582612139	0.519706888294474	0.304090369400396	-0.813722822706362	-0.813722822706362	-0.813722822706362	0.284063051322564	-0.813722822706362	-0.813722822706362	-0.813722822706362	-0.813722822706362	0.0938229307117618	0.886060019716722	-0.0046719389669574	0.490574333592956	0.499551872404637	0.536277807267511	0.68035869106905	-0.813722822706362	1.00676197718779	-0.813722822706362	-0.813722822706362	-0.813722822706362	-0.813722822706362	-0.813722822706362	0.318148427084799	0.540891548776176	1.12008622669375	0.354708720257885	-0.813722822706362	0.501600394732247	-0.813722822706362	-0.813722822706362	0.703914616690591	0.951064975178278	0.400634416371028	-0.813722822706362	0.941763289246389	0.218852755352082	1.53682719658566	0.663504194813641	-0.0441163601673996	0.147038909235574	-0.813722822706362	0.11361786991688	-0.813722822706362	0.884936240733921	-0.813722822706362	-0.813722822706362	-0.813722822706362	-0.813722822706362	-0.813722822706362	1.28494409093979	1.12986961554015	1.30235306078886	0.904374346556839	-0.813722822706362	1.01472664800665	1.04292047196261	1.17593221860916	1.00149759126559	1.01040224158302	-0.813722822706362	-0.813722822706362	-0.813722822706362	-0.813722822706362	-0.813722822706362	-0.813722822706362	1.2924285121253	1.19829591480073	-0.813722822706362	-0.813722822706362	-0.813722822706362	-0.813722822706362	-0.813722822706362	-0.813722822706362	-0.813722822706362	-0.813722822706362	-0.813722822706362	-0.813722822706362	-0.813722822706362	-0.813722822706362	0.829118916545712	0.608606815845899	-0.813722822706362	0.769341734140819	-0.813722822706362	-0.813722822706362	0.384296532064942	0.47535246884955	-0.813722822706362	-0.813722822706362	-0.813722822706362	1.14545948364886	-0.813722822706362	1.10853906225718	-0.813722822706362	1.81761522783003	0.887561077042373	-0.813722822706362	0.458529016921957	-0.813722822706362	-0.813722822706362	-0.813722822706362	-0.813722822706362	0.942824865079168	-0.813722822706362	-0.813722822706362	-0.813722822706362	-0.813722822706362	1.93021647317222	-0.813722822706362	1.1966183121659	-0.813722822706362	-0.813722822706362	1.17470749895507	-0.813722822706362	-0.813722822706362	1.65575533028891	-0.813722822706362	-0.813722822706362	-0.813722822706362	-0.813722822706362	1.35428725484436	-0.813722822706362	1.22431069407055	-0.813722822706362	-0.813722822706362	-0.813722822706362	-0.813722822706362	0.869473690827882	-0.813722822706362	-0.813722822706362	-0.813722822706362	-0.813722822706362	1.37628138876079	-0.813722822706362	-0.813722822706362	1.97875900526681	-0.813722822706362	-0.813722822706362	-0.813722822706362	-0.813722822706362	-0.813722822706362	-0.813722822706362	-0.813722822706362	0.68035869106905	-0.813722822706362	-0.813722822706362	-0.813722822706362	-0.813722822706362	-0.813722822706362	-0.813722822706362	-0.813722822706362	-0.813722822706362	0.783816333230081	-0.813722822706362	-0.813722822706362	0.607482076754728	-0.813722822706362	1.41089022833667	0.930034965171054	-0.813722822706362	-0.813722822706362	-0.813722822706362	1.72997557522465	2.48198243757061	2.79381672582346	0.959396242380926	0.968448143059025	-0.813722822706362	-0.813722822706362	-0.813722822706362	-0.813722822706362	1.55353216529684	2.59778336619283	-0.813722822706362	-0.813722822706362	-0.813722822706362	0.762688610191251	0.956918114345853	1.73868105123898	-0.813722822706362	1.49094311148657	0.643297670127993	1.02210047340608	-0.813722822706362	1.25295791434238	-0.813722822706362	1.86926140525581	-0.813722822706362	-0.813722822706362	-0.813722822706362	-0.813722822706362	-0.813722822706362	-0.813722822706362	-0.813722822706362	1.22909001878766	-0.813722822706362	1.64521803276617	1.53662031848434	0.936477838030838	-0.813722822706362	-0.813722822706362	-0.813722822706362	-0.813722822706362	-0.813722822706362	-0.813722822706362	1.98330008031481	-0.813722822706362	-0.813722822706362	-0.813722822706362	-0.813722822706362	-0.813722822706362	-0.813722822706362	-0.813722822706362	0.912489616728335	0.871400161980062	1.96761878812423	0.76838737429826	-0.813722822706362	-0.813722822706362	-0.813722822706362	-0.813722822706362	-0.813722822706362	0.890383865921163	-0.813722822706362	0.836170536367757	0.348278981544453	-0.813722822706362	-0.813722822706362	-0.813722822706362	-0.813722822706362	-0.813722822706362	1.08265266784661	1.96080024329836	1.00610195549749	0.567034729980313	-0.813722822706362	-0.813722822706362	0.747254903835141	-0.813722822706362	-0.813722822706362	-0.813722822706362	-0.813722822706362	-0.813722822706362	-0.813722822706362	-0.813722822706362	-0.813722822706362	-0.813722822706362	-0.813722822706362	-0.813722822706362	-0.813722822706362	-0.813722822706362	0.686038198331668	0.669761514607955	0.788217846978294	-0.813722822706362	1.11799161535861	0.981752245770034	0.774133280961694	-0.813722822706362	-0.813722822706362	-0.813722822706362	-0.813722822706362	-0.813722822706362	-0.813722822706362	1.01239511033417	-0.813722822706362	-0.813722822706362	-0.813722822706362	-0.813722822706362	-0.813722822706362	0.668525869559113	0.774373726398834	-0.813722822706362	-0.813722822706362	-0.813722822706362	-0.813722822706362	0.853167446456564	0.813948070822737	1.11457582809292	-0.813722822706362	0.939795768046716	-0.813722822706362	-0.813722822706362	0.758210099119779	-0.813722822706362	0.475050481852497	-0.813722822706362	-0.813722822706362	1.51697709576738	-0.813722822706362	-0.813722822706362	0.506354621248198	-0.813722822706362	-0.813722822706362	-0.813722822706362	1.67035182756138	-0.813722822706362	-0.813722822706362	-0.813722822706362	1.44916885483755	-0.813722822706362	1.70805818519239	1.44020828932985	1.74733744016409	-0.813722822706362	1.04361261148046	0.642110843049575	0.461914320122135	-0.813722822706362	0.79487234098025	0.730804199343473	1.18043860643569	1.01239511033417	0.689851613395049	2.50097673320157	1.02008244872616	0.799343916741207	0.494227118280946	0.737382700555665	-0.813722822706362	-0.813722822706362	-0.813722822706362	1.15059159841049	1.67502804922836	0.714961541493881	0.813439432429017	1.50941858143715	-0.813722822706362	1.07073599760235	-0.813722822706362	-0.813722822706362	0.86508939451199	-0.813722822706362	1.05126688540695	1.74539256857282	-0.813722822706362	-0.813722822706362	-0.813722822706362	0.678685147999185	0.931677863197726	0.722279087447941	-0.813722822706362	-0.813722822706362	-0.813722822706362	-0.813722822706362	-0.813722822706362	0.628035542072302	0.692406044672748	-0.813722822706362	-0.813722822706362	-0.813722822706362	-0.813722822706362	0.764820163137341	1.29148933801432	-0.813722822706362	-0.813722822706362	0.921579242141067	0.729225740852716	-0.813722822706362	-0.813722822706362	-0.813722822706362	1.26378827474529	-0.813722822706362	1.13180195636142	1.16055322163642	-0.813722822706362	-0.813722822706362	-0.813722822706362	-0.813722822706362	1.895699052728	-0.813722822706362	-0.813722822706362	-0.813722822706362	0.836433045565135	1.62826016591259	-0.813722822706362	-0.813722822706362	-0.813722822706362	-0.813722822706362	0.58413016772415	-0.813722822706362	-0.813722822706362	-0.813722822706362	-0.813722822706362	-0.813722822706362	1.23477392794465	-0.813722822706362	-0.813722822706362	0.82059372788412	-0.813722822706362	-0.813722822706362	0.651065137623028	1.14467280566507	0.608231682761292	-0.813722822706362	1.15635445352522	-0.813722822706362	-0.813722822706362	-0.813722822706362	1.21013564940071	-0.813722822706362	0.630360295541701	-0.813722822706362	-0.813722822706362	-0.813722822706362	-0.813722822706362	0.804847975244737	0.541565536793049	0.905816986994345	-0.813722822706362	-0.813722822706362	-0.813722822706362	-0.813722822706362	-0.813722822706362	-0.813722822706362	-0.813722822706362	-0.813722822706362	0.558832570567652	-0.813722822706362	-0.813722822706362	-0.813722822706362	-0.813722822706362	-0.813722822706362	-0.813722822706362	-0.813722822706362	0.60393342067052	0.465467838082192	-0.813722822706362	-0.813722822706362	-0.813722822706362	-0.813722822706362	-0.813722822706362	1.39275424008706	-0.813722822706362	-0.813722822706362	0.945104738068852	-0.813722822706362	-0.813722822706362	0.650864813739082	0.836433045565135	-0.813722822706362	0.850217409953597	-0.813722822706362	-0.813722822706362	-0.813722822706362	-0.813722822706362	0.337178594823232	-0.813722822706362	-0.813722822706362	-0.813722822706362	2.17028498714365	0.906394832630901	1.28238652001381	0.972857023594129	0.571441944892761	1.03022553143052	-0.813722822706362	0.520683633062728	-0.813722822706362	0.745176842120669	0.663402108940624	-0.813722822706362	0.799343916741207	-0.813722822706362	-0.813722822706362	2.24596857535288	1.19703739261463	0.562484012797603	-0.813722822706362	1.17982263644128	1.60712754674109	0.709251425570339	0.272660569419257	-0.813722822706362	-0.813722822706362	-0.813722822706362	-0.813722822706362	-0.813722822706362	-0.813722822706362	-0.813722822706362	-0.813722822706362	-0.813722822706362	0.760799387233878	0.718499576403753	1.08192531085802	-0.813722822706362	-0.813722822706362	-0.813722822706362	-0.813722822706362	-0.813722822706362	-0.813722822706362	-0.813722822706362	0.425166956629316	1.50072949732681	-0.813722822706362	-0.813722822706362	0.588841316293535	-0.813722822706362	-0.813722822706362	-0.813722822706362	0.611427351905609	-0.813722822706362	-0.813722822706362	-0.813722822706362	-0.813722822706362	0.932575514541656	-0.813722822706362	-0.813722822706362	-0.813722822706362	0.731933911119925	-0.813722822706362	-0.813722822706362	-0.813722822706362	-0.813722822706362	-0.813722822706362	0.606172379856704	0.554857858008925	-0.813722822706362	-0.813722822706362	0.320891074230028	-0.813722822706362	0.482188329432164	-0.813722822706362	0.437487867111456	-0.813722822706362	-0.813722822706362	0.864270275978871	1.95587802266814	-0.813722822706362	-0.813722822706362	-0.813722822706362	1.21848249006934	0.580171132720845	0.63738506660273	1.47409427749378	-0.813722822706362	-0.813722822706362	-0.813722822706362	-0.813722822706362	0.278330048956178	-0.813722822706362	-0.813722822706362	0.54971149281783	-0.813722822706362	-0.813722822706362	0.710126768222184	0.722056179539805	0.956608919392511	0.696899907387114	0.911906995015848	0.43143430421581	-0.813722822706362	-0.813722822706362	-0.813722822706362	-0.813722822706362	0.522805321422388	0.595974527392375	-0.813722822706362	0.574278950219158	-0.813722822706362	-0.813722822706362	0.285238775086057	0.492203663273834	0.283529518980596	-0.813722822706362	-0.813722822706362	0.560916481928092	-0.813722822706362	1.51203169084796	-0.813722822706362	-0.813722822706362	-0.813722822706362	1.39143543881127	-0.813722822706362	-0.813722822706362	-0.813722822706362	-0.813722822706362	-0.813722822706362	-0.813722822706362	-0.813722822706362	-0.813722822706362	-0.813722822706362	-0.813722822706362	-0.813722822706362	-0.813722822706362	-0.813722822706362	-0.813722822706362	-0.813722822706362	-0.813722822706362	-0.813722822706362	-0.813722822706362	-0.813722822706362	-0.813722822706362	-0.813722822706362	-0.813722822706362	-0.813722822706362	-0.813722822706362	-0.813722822706362	-0.813722822706362	1.08447398779288	-0.813722822706362	-0.813722822706362	-0.813722822706362	0.943735983794917	-0.813722822706362	-0.813722822706362	0.477016166689215	-0.813722822706362	-0.813722822706362	-0.813722822706362	-0.813722822706362	-0.813722822706362	0.474748649463376	-0.813722822706362	-0.813722822706362	1.58210958894928	-0.813722822706362	-0.813722822706362	-0.813722822706362	0.621111100681007	-0.813722822706362	0.633473019012405	-0.813722822706362	1.51546031238359	0.93407399980387	-0.813722822706362	1.39513311293622	0.723171451523612	-0.813722822706362	0.642110843049575	0.764108916839524	-0.813722822706362	-0.813722822706362	-0.813722822706362	0.724288557610896	0.632303993319725	0.801590391035174	0.596342506581348	-0.813722822706362	-0.813722822706362	1.42858369497538	-0.813722822706362	1.55987652840205	1.11723129263853	-0.813722822706362	-0.813722822706362	-0.813722822706362	1.3004537150781	2.29036521536535	1.5445150598813	-0.813722822706362	-0.813722822706362	1.10553768453477	0.628422420782833	-0.813722822706362	1.94650523100205	0.917460468355966	1.21569085417396	-0.813722822706362	-0.813722822706362	-0.813722822706362	-0.813722822706362	-0.813722822706362	-0.813722822706362	2.11285725703253	1.44888746067489	-0.813722822706362	-0.813722822706362	-0.813722822706362	-0.813722822706362	0.995130016962704	-0.813722822706362	-0.813722822706362	-0.813722822706362	-0.813722822706362	-0.813722822706362	-0.813722822706362	-0.813722822706362	-0.813722822706362	-0.813722822706362	1.79839148392902	-0.813722822706362	-0.813722822706362	0.800591074490202	0.598739584245897	0.45823556861378	-0.813722822706362	-0.813722822706362	0.992370870566952	1.02716865302448	-0.813722822706362	-0.813722822706362	0.837747034907539	-0.813722822706362	0.40986143960414	-0.813722822706362	-0.813722822706362	1.24182312498117	1.04205615978335	-0.813722822706362	1.20377182366162	0.359612329332999	0.327810486388294	-0.813722822706362	0.345152518607764	0.345872402975662	1.74991078660097	1.84870363289845	-0.813722822706362	-0.813722822706362	0.539041886483566	0.636013164864853	-0.813722822706362	1.41738181876065	-0.813722822706362	-0.813722822706362	-0.813722822706362	0.681616620390543	0.568441658504731	0.496257456814119	-0.813722822706362	-0.813722822706362	-0.813722822706362	-0.813722822706362	0.774373726398834	1.37602241182708	0.650864813739082	1.26446982962612	0.684771891269091	-0.813722822706362	0.920694724926859	-0.813722822706362	-0.813722822706362	-0.813722822706362	-0.813722822706362	-0.813722822706362	-0.813722822706362	1.58091442093599	0.894069788447649	0.992046917667317	-0.813722822706362	0.637188903045083	-0.813722822706362	1.17531962950949	0.891516027803205	1.08886230421252	-0.813722822706362	0.437629409575607	-0.813722822706362	-0.813722822706362	-0.813722822706362	1.43244157808424	1.48976410860567	1.29102014059607	-0.813722822706362	-0.813722822706362	-0.813722822706362	-0.813722822706362	-0.813722822706362	-0.813722822706362	0.647667951344797	-0.813722822706362	-0.813722822706362	-0.813722822706362	-0.813722822706362	-0.813722822706362	0.688366027566128	0.949838507090525	-0.813722822706362	0.621685304176427	-0.813722822706362	-0.813722822706362	-0.813722822706362	-0.813722822706362	-0.813722822706362	0.793388107499618	1.48917518858656	1.13723728258367	-0.813722822706362	-0.813722822706362	-0.813722822706362	-0.813722822706362	0.505718546252705	-0.813722822706362	-0.813722822706362	-0.813722822706362	-0.813722822706362	-0.813722822706362	-0.813722822706362	-0.813722822706362	-0.813722822706362	0.971279482317296	-0.813722822706362	-0.813722822706362	-0.813722822706362	-0.813722822706362	-0.813722822706362	-0.813722822706362	0.476713327051887	0.745407427715279	-0.813722822706362	-0.813722822706362	-0.813722822706362	-0.813722822706362	0.683297569654573	-0.813722822706362	1.67683284212574	-0.813722822706362	0.70185657435697	0.704457255213159	1.09327501635329	0.469790623024371	-0.813722822706362	-0.813722822706362	0.978563434724912	1.6022247499981	-0.813722822706362	-0.813722822706362	-0.813722822706362	0.543930330906554	-0.813722822706362	-0.813722822706362	-0.813722822706362	-0.813722822706362	-0.813722822706362	-0.813722822706362	-0.813722822706362	0.637777571577881	-0.813722822706362	0.705978974976992	-0.813722822706362	-0.813722822706362	-0.813722822706362	-0.813722822706362	0.574278950219158	-0.813722822706362	-0.813722822706362	-0.813722822706362	-0.813722822706362	1.08648228597084	0.573923620863638	-0.813722822706362	0.344433594828456	-0.813722822706362	-0.813722822706362	1.12276002601724	-0.813722822706362	0.695612866048654	-0.813722822706362	-0.813722822706362	-0.813722822706362	-0.813722822706362	0.591575355955521	-0.813722822706362	-0.813722822706362	-0.813722822706362	-0.813722822706362	-0.813722822706362	0.419104758496266	0.616725824389472	-0.813722822706362	-0.813722822706362	-0.813722822706362	0.27917534714579	0.240700488535272	0.15368661626906	0.81547617662295	0.102550829320747	0.687095295310422	0.500023987060262	1.13957796091257	0.542409062568075	-0.813722822706362	-0.813722822706362	1.69568888161163	0.582867772132505	0.402494360251365	-0.813722822706362	-0.813722822706362	-0.813722822706362	0.804722405336034	-0.813722822706362	-0.813722822706362	-0.813722822706362	0.0657662751782637	-0.813722822706362	-0.813722822706362	-0.813722822706362	0.444607941673266	1.2543040921478	-0.813722822706362	-0.813722822706362	-0.813722822706362	-0.813722822706362	0.410806014489275	-0.813722822706362	-0.813722822706362	-0.813722822706362	-0.813722822706362	1.06129519252074	-0.813722822706362	0.995943425049183	0.912635343748042	0.362947414664611	1.22387756952087	-0.813722822706362	1.56819078835679	-0.813722822706362	-0.813722822706362	-0.813722822706362	1.62928953384505	-0.813722822706362	0.992046917667317	-0.813722822706362	-0.813722822706362	1.17185693529194	-0.813722822706362	1.48594303423558	-0.813722822706362	-0.813722822706362	-0.813722822706362	-0.813722822706362	-0.813722822706362	-0.813722822706362	-0.813722822706362	-0.813722822706362	1.83495244278652	-0.813722822706362	-0.813722822706362	-0.813722822706362	-0.813722822706362	-0.813722822706362	-0.813722822706362	-0.813722822706362	-0.813722822706362	-0.813722822706362	-0.813722822706362	-0.813722822706362	-0.813722822706362	-0.813722822706362	-0.813722822706362	-0.813722822706362	-0.813722822706362	0.658520519968488	-0.813722822706362	1.15535793530269	0.809383406192984	0.743105049315754	-0.813722822706362	-0.813722822706362	1.71180090101033	-0.813722822706362	0.84968233280751	-0.813722822706362	-0.813722822706362	-0.813722822706362	-0.813722822706362	-0.813722822706362	-0.813722822706362	-0.813722822706362	-0.813722822706362	-0.813722822706362	-0.813722822706362	0.961260186790858	1.35782984513963	-0.813722822706362	-0.813722822706362	-0.813722822706362	-0.813722822706362	1.56562447367788	-0.813722822706362	-0.813722822706362	-0.813722822706362	-0.813722822706362	-0.813722822706362	-0.813722822706362	-0.813722822706362	-0.813722822706362	1.19619944487701	-0.813722822706362	0.830159225834608	2.08763215035576	-0.813722822706362	-0.813722822706362	-0.813722822706362	1.05829085772412	-0.813722822706362	-0.813722822706362	-0.813722822706362	-0.813722822706362	-0.813722822706362	-0.813722822706362	-0.813722822706362	-0.813722822706362	-0.813722822706362	-0.813722822706362	-0.813722822706362	1.25971050578352	-0.813722822706362	-0.813722822706362	-0.813722822706362	-0.813722822706362	-0.813722822706362	-0.813722822706362	-0.813722822706362	-0.813722822706362	-0.813722822706362	-0.813722822706362	-0.813722822706362	-0.813722822706362	3.2210035885728	1.75790911748963	-0.813722822706362	-0.813722822706362	-0.813722822706362	1.89842822546064	0.835908123256338	-0.813722822706362	-0.813722822706362	-0.813722822706362	-0.813722822706362	-0.813722822706362	-0.813722822706362	-0.813722822706362	-0.813722822706362	1.68372297450334	2.11048660229766	-0.813722822706362	-0.813722822706362	1.21184097575922	-0.813722822706362	-0.813722822706362	-0.813722822706362	-0.813722822706362	-0.813722822706362	1.06823117879868	-0.813722822706362	-0.813722822706362	-0.813722822706362	-0.813722822706362	1.33234670566629	1.13568059167997	1.34724537465401	0.894354087993467	1.48359968706546	0.82316637181993	-0.813722822706362	0.580889107204639	-0.813722822706362	-0.813722822706362	-0.813722822706362	-0.813722822706362	-0.813722822706362	-0.813722822706362	-0.813722822706362	1.69433814225325	-0.813722822706362	0.613692764874491	0.296161194642283	1.55733347600395	0.384554198022106	-0.813722822706362	1.29031683080997	-0.813722822706362	0.524114668634357	-0.813722822706362	-0.813722822706362	-0.813722822706362	-0.813722822706362	-0.813722822706362	-0.813722822706362	1.26560698273455	-0.813722822706362	-0.813722822706362	-0.813722822706362	0.894923016960624	-0.813722822706362	-0.813722822706362	-0.813722822706362	-0.813722822706362	-0.813722822706362	-0.813722822706362	-0.813722822706362	-0.813722822706362	-0.813722822706362	-0.813722822706362	-0.813722822706362	-0.813722822706362	0.981432763542518	-0.813722822706362	-0.813722822706362	-0.813722822706362	-0.813722822706362	0.63133141475743	-0.813722822706362	-0.813722822706362	-0.813722822706362	-0.813722822706362	-0.813722822706362	-0.813722822706362	-0.813722822706362	-0.813722822706362	-0.813722822706362	-0.813722822706362	-0.813722822706362	1.05934989938974	-0.813722822706362	-0.813722822706362	1.0866651110148	0.663402108940624	-0.813722822706362	-0.813722822706362	-0.813722822706362	1.09882556928903	-0.813722822706362	-0.813722822706362	-0.813722822706362	1.0080837203374	0.680149267464197	0.808625479392114	-0.813722822706362	-0.813722822706362	1.16699328530961	-0.813722822706362	0.495163339957158	-0.813722822706362	-0.813722822706362	-0.813722822706362	-0.813722822706362	1.10966749142362	0.969390749411909	1.28494409093979	1.04395891148363	1.41656774167897	-0.813722822706362	1.23127154931138	-0.813722822706362	-0.813722822706362	-0.813722822706362	-0.813722822706362	-0.813722822706362	-0.813722822706362	-0.813722822706362	-0.813722822706362	-0.813722822706362	1.11723129263853	-0.813722822706362	0.47444697155408	-0.813722822706362	1.6917648415708	0.969705211979341	-0.813722822706362	-0.813722822706362	1.94666470315599	0.874714584672676	-0.813722822706362	-0.813722822706362	2.01739429904596	1.19703739261463	-0.813722822706362	-0.813722822706362	-0.813722822706362	-0.813722822706362	-0.813722822706362	-0.813722822706362	-0.813722822706362	-0.813722822706362	0.797104579316783	-0.813722822706362	0.695612866048654	2.13415811772049	-0.813722822706362	0.991723101802505	1.08593406358735	1.37369508594597	-0.813722822706362	-0.813722822706362	-0.813722822706362	0.728775423419662	-0.813722822706362	1.82518832033288	-0.813722822706362	-0.813722822706362	-0.813722822706362	-0.813722822706362	-0.813722822706362	1.2080089241847	-0.813722822706362	-0.813722822706362	-0.813722822706362	-0.813722822706362	1.27983665828841	1.25700294631713	1.03671869987373	0.897203141701616	0.846480182303166	-0.813722822706362	-0.813722822706362	-0.813722822706362	0.950758170813725	1.36342625557736	0.871400161980062	1.71631186750979	0.804847975244737	-0.813722822706362	1.01040224158302	0.956918114345853	1.33160850735225	2.34805333258826	1.22042068111438	0.924239119067601	-0.813722822706362	1.39725311765221	-0.813722822706362	-0.813722822706362	-0.813722822706362	-0.813722822706362	-0.813722822706362	0.504448412011384	1.24492595849033	-0.813722822706362	-0.813722822706362	1.03363623050562	-0.813722822706362	0.58322819851061	-0.813722822706362	-0.813722822706362	1.20928430279047	-0.813722822706362	-0.813722822706362	-0.813722822706362	-0.813722822706362	0.945866236121409	-0.813722822706362	-0.813722822706362	-0.813722822706362	-0.813722822706362	-0.813722822706362	-0.813722822706362	0.581607902145091	0.671412643579403	0.888688889843154	-0.813722822706362	0.684139639342342	-0.813722822706362	1.37939514374383	-0.813722822706362	-0.813722822706362	0.591027601755796	-0.813722822706362	2.24854694873344	-0.813722822706362	-0.813722822706362	1.96582842597227	-0.813722822706362	1.09106559629021	0.907551880542376	-0.813722822706362	1.01639635269815	-0.813722822706362	0.725855596963002	-0.813722822706362	2.53423657207152	1.11268444246848	-0.813722822706362	-0.813722822706362	-0.813722822706362	1.23018006940022	-0.813722822706362	-0.813722822706362	-0.813722822706362	-0.813722822706362	-0.813722822706362	-0.813722822706362	-0.813722822706362	-0.813722822706362	-0.813722822706362	-0.813722822706362	-0.813722822706362	1.85478177926638	-0.813722822706362	1.96631638503181	1.04499873386736	1.26197349056795	1.05371812288581	-0.813722822706362	-0.813722822706362	-0.813722822706362	-0.813722822706362	-0.813722822706362	-0.813722822706362	-0.813722822706362	0.656295186788573	0.711661355108036	0.60954561299539	-0.813722822706362	-0.813722822706362	1.17063830330187	0.921874315063589	-0.813722822706362	-0.813722822706362	-0.813722822706362	-0.813722822706362	-0.813722822706362	-0.813722822706362	-0.813722822706362	-0.813722822706362	1.00742256519177	-0.813722822706362	-0.813722822706362	-0.813722822706362	-0.813722822706362	-0.813722822706362	-0.813722822706362	-0.813722822706362	1.8719174193809	-0.813722822706362	-0.813722822706362	1.22734890264527	-0.813722822706362	-0.813722822706362	1.66427187876533	-0.813722822706362	-0.813722822706362	-0.813722822706362	1.05301698630176	-0.813722822706362	1.6406887079604	-0.813722822706362	-0.813722822706362	1.45029532553289	-0.813722822706362	1.13568059167997	-0.813722822706362	-0.813722822706362	-0.813722822706362	-0.813722822706362	-0.813722822706362	-0.813722822706362	-0.813722822706362	-0.813722822706362	0.835645806171951	-0.813722822706362	-0.813722822706362	-0.813722822706362	1.55458649338273	1.35529794263191	1.39178692440092	0.511788566939695	-0.813722822706362	-0.813722822706362	0.696685228750857	-0.813722822706362	-0.813722822706362	-0.813722822706362	-0.813722822706362	-0.813722822706362	-0.813722822706362	0.820850574470269	0.541902808211781	-0.813722822706362	-0.813722822706362	-0.813722822706362	-0.813722822706362	-0.813722822706362	-0.813722822706362	1.53538004086713	1.04743038160804	-0.813722822706362	-0.813722822706362	0.701207973306043	0.948002544071855	-0.813722822706362	-0.813722822706362	-0.813722822706362	-0.813722822706362	-0.813722822706362	-0.813722822706362	0.803593279291775	-0.813722822706362	-0.813722822706362	1.13801675517846	-0.813722822706362	0.962505373911561	1.32158297187786	0.870298697092007	1.98643314517031	-0.813722822706362	-0.813722822706362	0.70968895493085	1.43520757125604	-0.813722822706362	0.58413016772415	-0.813722822706362	0.526083990407781	-0.813722822706362	-0.813722822706362	0.841968039485307	0.743564907568501	-0.813722822706362	-0.813722822706362	-0.813722822706362	1.05740941308219	1.34001213120426	1.33860580942434	0.359243021086535	-0.813722822706362	-0.813722822706362	-0.813722822706362	-0.813722822706362	-0.813722822706362	-0.813722822706362	1.18952640554378	1.20715976371307	0.784548000411854	-0.813722822706362	-0.813722822706362	-0.813722822706362	-0.813722822706362	-0.813722822706362	-0.813722822706362	-0.813722822706362	0.886153745804446	-0.813722822706362	0.820850574470269	1.33136258226178	-0.813722822706362	-0.813722822706362	1.03500470985039	0.649064654874072	-0.813722822706362	2.11897885826477	-0.813722822706362	1.88306287606485	1.46707894377584	-0.813722822706362	0.5387061822714	0.502390155717507	-0.813722822706362	-0.813722822706362	-0.813722822706362	0.746099649293401	-0.813722822706362	1.03912464092253	-0.813722822706362	-0.813722822706362	-0.813722822706362	0.914532406135342	0.645876568463974	0.76009225590942	0.752128271429426	0.692406044672748	-0.813722822706362	-0.813722822706362	-0.813722822706362	-0.813722822706362	-0.813722822706362	-0.813722822706362	-0.813722822706362	-0.813722822706362	-0.813722822706362	-0.813722822706362	-0.813722822706362	0.467998020323469	-0.813722822706362	-0.813722822706362	-0.813722822706362	-0.813722822706362	-0.813722822706362	0.826524751199316	-0.813722822706362	1.83126159657384	-0.813722822706362	-0.813722822706362	-0.813722822706362	-0.813722822706362	-0.813722822706362	-0.813722822706362	0.931378885564734	-0.813722822706362	2.02634112407044	1.10816327289997	-0.813722822706362	-0.813722822706362	-0.813722822706362	-0.813722822706362	-0.813722822706362	-0.813722822706362	-0.813722822706362	-0.813722822706362	-0.813722822706362	-0.813722822706362	-0.813722822706362	1.49360155341526	-0.813722822706362	-0.813722822706362	1.62449558258556	-0.813722822706362	1.33333195850793	1.13490337087674	1.15456159994994	-0.813722822706362	-0.813722822706362	1.2747599009366	-0.813722822706362	-0.813722822706362	-0.813722822706362	1.94078136542893	-0.813722822706362	-0.813722822706362	-0.813722822706362	-0.813722822706362	-0.813722822706362	-0.813722822706362	0.802841530143917	0.58829592441962	-0.813722822706362	-0.813722822706362	0.498765840882722	-0.813722822706362	-0.813722822706362	-0.813722822706362	-0.813722822706362	-0.813722822706362	0.532528599560563	-0.813722822706362	-0.813722822706362	-0.813722822706362	0.541565536793049	0.355319256622201	0.569322601413053	0.219227774548382	-0.813722822706362	-0.813722822706362	-0.813722822706362	-0.813722822706362	1.8375159337767	0.987847964372324	-0.813722822706362	-0.813722822706362	-0.813722822706362	-0.813722822706362	-0.813722822706362	-0.813722822706362	-0.813722822706362	-0.813722822706362	1.86485078532637	1.71518210115722	-0.813722822706362	-0.813722822706362	-0.813722822706362	0.889253447056072	0.542577906697214	1.02716865302448	-0.813722822706362	1.05723324288884	2.33044360143023	-0.813722822706362	-0.813722822706362	-0.813722822706362	1.59591199699258	-0.813722822706362	-0.813722822706362	-0.813722822706362	-0.813722822706362	-0.813722822706362	-0.813722822706362	-0.813722822706362	-0.813722822706362	0.748180507313742	0.930482669977146	0.542746797199436	1.09845432590634	1.1044150694613	-0.813722822706362	0.565806264481048	-0.813722822706362	0.419516044158377	0.380062260660248	-0.813722822706362	1.51515726169155	-0.813722822706362	-0.813722822706362	-0.813722822706362	-0.813722822706362	-0.813722822706362	-0.813722822706362	-0.813722822706362	-0.813722822706362	-0.813722822706362	0.857209733799703	-0.813722822706362	-0.813722822706362	-0.813722822706362	0.707068027080077	-0.813722822706362	-0.813722822706362	-0.813722822706362	0.646274228828787	1.33087094338986	-0.813722822706362	-0.813722822706362	-0.813722822706362	0.935876154157608	1.45057716696923	0.770297406468955	-0.813722822706362	-0.813722822706362	1.22909001878766	-0.813722822706362	-0.813722822706362	-0.813722822706362	-0.813722822706362	-0.813722822706362	0.802591124848709	-0.813722822706362	-0.813722822706362	0.602630983431871	-0.813722822706362	-0.813722822706362	-0.813722822706362	1.70992768444114	1.24337310198032	0.490961865212063	0.671412643579403	1.49518065442322	2.10038916580237	1.22691419247648	0.894069788447649	-0.813722822706362	1.2763719249911	0.77509556104845	-0.813722822706362	1.42529032023361	-0.813722822706362	0.97824528658773	-0.813722822706362	0.410266063912628	-0.813722822706362	-0.813722822706362	-0.813722822706362	0.65206767805764	-0.813722822706362	-0.813722822706362	-0.813722822706362	-0.813722822706362	-0.813722822706362	-0.813722822706362	0.718499576403753	-0.813722822706362	-0.813722822706362	1.73842386237662	0.600219216522724	-0.813722822706362	1.66124669481909	-0.813722822706362	0.988653666899196	0.420064888568813	-0.813722822706362	-0.813722822706362	-0.813722822706362	-0.813722822706362	-0.813722822706362	-0.813722822706362	-0.813722822706362	-0.813722822706362	-0.813722822706362	-0.813722822706362	-0.813722822706362	1.89207198247318	-0.813722822706362	-0.813722822706362	-0.813722822706362	0.70510899961984	1.69765706732521	0.550908485954689	-0.813722822706362	0.712100449872055	-0.813722822706362	-0.813722822706362	-0.813722822706362	-0.813722822706362	-0.813722822706362	-0.813722822706362	-0.813722822706362	1.42556429848092	-0.813722822706362	-0.813722822706362	-0.813722822706362	0.620537409060397	-0.813722822706362	-0.813722822706362	1.70843178829517	0.608419221774753	0.859374890727675	1.32239368889628	1.09845432590634	1.24270847407209	-0.813722822706362	-0.813722822706362	0.982231720263025	-0.813722822706362	-0.813722822706362	0.810648422770281	-0.813722822706362	1.60311422766803	1.45001357365186	0.860731407878539	-0.813722822706362	-0.813722822706362	-0.813722822706362	0.993668054488259	-0.813722822706362	2.0000747517461	1.2601626154786	-0.813722822706362	1.46202001826522	-0.813722822706362	0.800341466409399	1.06111814852573	0.895207646525346	-0.813722822706362	0.772692349183114	-0.813722822706362	0.780411970103007	-0.813722822706362	-0.813722822706362	0.519706888294474	-0.813722822706362	0.295396713265226	0.736016424693414	-0.813722822706362	-0.813722822706362	-0.813722822706362	0.990752475432032	1.84611034726102	0.574278950219158	-0.813722822706362	0.793388107499618	0.368176148758483	0.34192489671867	-0.813722822706362	-0.813722822706362	-0.813722822706362	-0.813722822706362	-0.813722822706362	-0.813722822706362	-0.813722822706362	-0.813722822706362	-0.813722822706362	0.996920655250896	-0.813722822706362	-0.813722822706362	1.42638674481499	-0.813722822706362	-0.813722822706362	-0.813722822706362	-0.813722822706362	1.36036918253244	0.504765693963208	-0.813722822706362	-0.813722822706362	-0.813722822706362	0.638956511505935	0.559526431312476	-0.813722822706362	-0.813722822706362	-0.813722822706362	0.800091946646256	1.2865756685958	-0.813722822706362	-0.813722822706362	-0.813722822706362	-0.813722822706362	0.539545787404713	0.673482368018614	1.39566263219694	0.607294812632675	-0.813722822706362	-0.813722822706362	-0.813722822706362	1.04465197256049	1.18276979247157	0.535359211087646	-0.00814162103943163	1.18869607116565	0.651198720965805	0.217729427689003	1.27384012476305	-0.813722822706362	-0.813722822706362	-0.813722822706362	0.682666715832511	1.68846664680351	0.83748404439462	0.875268456477816	-0.813722822706362	1.47226304766724	-0.813722822706362	-0.813722822706362	0.921579242141067	-0.813722822706362	-0.813722822706362	0.517595990878775	1.07019858028127	-0.813722822706362	-0.813722822706362	-0.813722822706362	1.41765334542031	0.557101304014255	1.26288039310228	0.786502859419562	-0.813722822706362	-0.813722822706362	-0.813722822706362	-0.813722822706362	-0.813722822706362	1.19808602754487	-0.813722822706362	-0.813722822706362	1.41440054935362	0.838799961958673	0.618628790930627	0.787972591719166	0.960638361197872	-0.813722822706362	0.68035869106905	-0.813722822706362	0.406098879983069	1.07703305949982	0.751313644185941	0.374340060660467	0.513074291321174	0.36892720488443	-0.813722822706362	0.311916470338004	-0.813722822706362	-0.813722822706362	0.267776861137273	0.784914121015948	-0.813722822706362	0.340972272608678	-0.813722822706362	-0.813722822706362	-0.813722822706362	-0.813722822706362	0.877766095579162	-0.813722822706362	-0.813722822706362	1.42419525865039	0.674415859479211	-0.813722822706362	-0.813722822706362	-0.813722822706362	0.746446021796902	0.372067721010183	0.281188539249475	-0.813722822706362	-0.813722822706362	0.695505724130732	-0.813722822706362	-0.813722822706362	0.86974858900984	-0.813722822706362	-0.813722822706362	-0.813722822706362	1.31528561331729	-0.813722822706362	-0.813722822706362	-0.813722822706362	-0.813722822706362	-0.813722822706362	-0.813722822706362	-0.813722822706362	-0.813722822706362	2.03816312995724	1.32012561390776	-0.813722822706362	-0.813722822706362	-0.813722822706362	-0.813722822706362	-0.813722822706362	-0.813722822706362	-0.813722822706362	-0.813722822706362	1.16416949111657	0.898631813586784	1.35025629001224	-0.813722822706362	-0.813722822706362	1.54284728979151	-0.813722822706362	-0.813722822706362	-0.813722822706362	-0.813722822706362	-0.813722822706362	-0.813722822706362	-0.813722822706362	-0.813722822706362	-0.813722822706362	1.6844512093491	0.942521404431518	-0.813722822706362	-0.813722822706362	-0.813722822706362	-0.813722822706362	-0.813722822706362	-0.813722822706362	1.3042566551584	-0.813722822706362	1.80223306572141	-0.813722822706362	-0.813722822706362	-0.813722822706362	-0.813722822706362	-0.813722822706362	-0.813722822706362	-0.813722822706362	-0.813722822706362	0.634058323808943	0.355197094393253	-0.813722822706362	-0.813722822706362	1.39725311765221	-0.813722822706362	1.04361261148046	-0.813722822706362	1.62313043292619	-0.813722822706362	-0.813722822706362	-0.813722822706362	1.40150860910474	1.69987621509508	-0.813722822706362	-0.813722822706362	-0.813722822706362	-0.813722822706362	-0.813722822706362	-0.813722822706362	-0.813722822706362	1.00775307182006	1.09660070058887	-0.813722822706362	-0.813722822706362	0.885591568997135	-0.813722822706362	1.92990284215022	-0.813722822706362	2.12888167554808	-0.813722822706362	0.557447171136723	-0.813722822706362	-0.813722822706362	-0.813722822706362	-0.813722822706362	-0.813722822706362	-0.813722822706362	0.857750416294939	0.841439055405151	0.921579242141067	-0.813722822706362	-0.813722822706362	-0.813722822706362	-0.813722822706362	1.59403760897039	0.744715903069442	1.05582530361157	-0.813722822706362	0.351302362888906	-0.813722822706362	-0.813722822706362	0.660956785417349	-0.813722822706362	-0.813722822706362	-0.813722822706362	0.934374057542333	-0.813722822706362	-0.813722822706362	-0.813722822706362	-0.813722822706362	0.930781289035294	0.84968233280751	1.04050280659781	-0.813722822706362	0.778232177307935	-0.813722822706362	0.647269441184924	0.863997441706861	-0.813722822706362	-0.813722822706362	-0.813722822706362	-0.813722822706362	-0.813722822706362	-0.813722822706362	-0.813722822706362	0.851020770468091	-0.813722822706362	-0.813722822706362	-0.813722822706362	-0.813722822706362	-0.813722822706362	-0.813722822706362	1.811349516117	-0.813722822706362	-0.813722822706362	-0.813722822706362	-0.813722822706362	1.62108648064592	0.852898762721819	-0.813722822706362	-0.813722822706362	0.792894058536564	1.03449124798565	-0.813722822706362	-0.813722822706362	-0.813722822706362	-0.813722822706362	-0.813722822706362	-0.813722822706362	-0.813722822706362	-0.813722822706362	-0.813722822706362	-0.813722822706362	0.684561073922799	-0.813722822706362	-0.813722822706362	0.683087218586638	-0.813722822706362	1.09734163294912	1.24138080200096	-0.813722822706362	-0.813722822706362	-0.813722822706362	0.985275410805174	1.06218101121999	0.731481801856114	-0.813722822706362	-0.813722822706362	-0.813722822706362	-0.813722822706362	-0.813722822706362	-0.813722822706362	-0.813722822706362	-0.813722822706362	-0.813722822706362	0.600589663168732	-0.813722822706362	2.80247332467563	-0.813722822706362	-0.813722822706362	-0.813722822706362	1.56210753654814	-0.813722822706362	-0.813722822706362	-0.813722822706362	-0.813722822706362	1.56530419118866	-0.813722822706362	-0.813722822706362	-0.813722822706362	-0.813722822706362	1.25565243411801	1.14270944979953	-0.813722822706362	0.86974858900984	-0.813722822706362	-0.813722822706362	-0.813722822706362	-0.813722822706362	-0.813722822706362	-0.813722822706362	-0.813722822706362	-0.813722822706362	-0.813722822706362	1.38043554401997	-0.813722822706362	-0.813722822706362	-0.813722822706362	-0.813722822706362	-0.813722822706362	-0.813722822706362	1.02176377045957	-0.813722822706362	2.1859519676061	-0.813722822706362	-0.813722822706362	-0.813722822706362	0.867278237296438	-0.813722822706362	-0.813722822706362	-0.813722822706362	-0.813722822706362	-0.813722822706362	-0.813722822706362	0.584491317224937	0.990106074555197	-0.813722822706362	-0.813722822706362	-0.813722822706362	-0.813722822706362	0.74058132572717	-0.813722822706362	-0.813722822706362	-0.813722822706362	-0.813722822706362	-0.813722822706362	0.717613333192022	0.560568677690447	-0.813722822706362	-0.813722822706362	-0.813722822706362	0.87195151984569	-0.813722822706362	0.519056597982582	0.606359314980106	-0.813722822706362	-0.813722822706362	0.743679920301027	0.66760065065442	0.239721674968812	-0.813722822706362	-0.813722822706362	-0.813722822706362	-0.813722822706362	1.03192901030866	1.92458638377139	-0.813722822706362	-0.813722822706362	-0.813722822706362	-0.813722822706362	-0.813722822706362	0.415008212662409	0.564230357316032	-0.813722822706362	-0.813722822706362	-0.813722822706362	-0.813722822706362	-0.813722822706362	-0.813722822706362	-0.813722822706362	-0.813722822706362	0.35568590833576	-0.813722822706362	0.125659361970096	-0.813722822706362	0.164677403977515	0.580619770708241	0.134888675425147	1.39447166481525	-0.813722822706362	-0.813722822706362	-0.813722822706362	-0.813722822706362	1.18455694808101	-0.813722822706362	2.58882765934404	-0.813722822706362	-0.813722822706362	1.35808344367732	-0.813722822706362	1.77139088752512	-0.813722822706362	-0.813722822706362	-0.813722822706362	1.46564425266874	-0.813722822706362	-0.813722822706362	0.965001911951088	-0.813722822706362	-0.813722822706362	-0.813722822706362	-0.813722822706362	-0.813722822706362	-0.813722822706362	-0.813722822706362	0.893785598764864	-0.813722822706362	-0.813722822706362	-0.813722822706362	-0.813722822706362	-0.813722822706362	1.39707625406893	0.723394725852865	-0.813722822706362	0.694328293067134	-0.813722822706362	1.14427975320071	-0.813722822706362	-0.813722822706362	0.587387983111611	-0.813722822706362	0.564580214655893	-0.813722822706362	-0.813722822706362	-0.813722822706362	-0.813722822706362	-0.813722822706362	-0.813722822706362	-0.813722822706362	-0.813722822706362	-0.813722822706362	0.493448053806083	0.973330925535878	-0.813722822706362	-0.813722822706362	1.146443907259	-0.813722822706362	0.528059703179113	0.340140110235085	0.583949670554057	-0.813722822706362	0.625141316645739	-0.813722822706362	-0.813722822706362	-0.813722822706362	1.54201455265103	-0.813722822706362	1.29148933801432	-0.813722822706362	0.649864113633107	-0.813722822706362	0.514685305344389	0.602445138156298	0.499551872404637	0.577486009521667	-0.813722822706362	-0.813722822706362	-0.813722822706362	1.09919698576753	1.10068438541486	0.591392718535998	0.501758263751216	-0.813722822706362	-0.813722822706362	-0.813722822706362	-0.813722822706362	-0.813722822706362	-0.813722822706362	-0.813722822706362	1.62791729748602	0.86508939451199	-0.813722822706362	1.54326394510304	-0.813722822706362	1.03826452311324	-0.813722822706362	1.2717742874517	1.61295560129356	0.82678374406078	0.979518677411606	1.00709220034886	-0.813722822706362	-0.813722822706362	-0.813722822706362	-0.813722822706362	-0.813722822706362	0.597447725908799	-0.813722822706362	0.902934518208478	1.79866537297515	0.811915701748124	-0.813722822706362	-0.813722822706362	0.622260020296934	-0.813722822706362	0.879018126442916	-0.813722822706362	-0.813722822706362	-0.813722822706362	-0.813722822706362	-0.813722822706362	0.572149991759045	-0.813722822706362	1.25295791434238	-0.813722822706362	-0.813722822706362	-0.813722822706362	-0.813722822706362	0.395616897205304	0.615966214070779	0.536027144365942	0.272973893030079	-0.813722822706362	-0.813722822706362	0.93332438175536	-0.813722822706362	0.681826506880957	-0.813722822706362	0.380573783174347	1.08138023125861	-0.813722822706362	0.45662423804149	-0.813722822706362	-0.813722822706362	-0.813722822706362	0.167193016829882	-0.813722822706362	0.32769442067908	0.432415425403134	-0.813722822706362	1.04084772896169	-0.813722822706362	-0.813722822706362	-0.813722822706362	-0.813722822706362	0.604119700632353	-0.813722822706362	-0.813722822706362	-0.813722822706362	0.678789620979621	0.611992954300703	0.0271571086400365	-0.813722822706362	-0.813722822706362	1.47409427749378	-0.813722822706362	1.09938275896103	0.466508355902805	1.04986961567313	0.46874427315596	0.119635733437496	0.950298198525934	0.387785159610343	0.412699915961078	-0.813722822706362	-0.813722822706362	0.300000571609271	0.265712851243612	0.118576698974913	-0.813722822706362	0.0749606056251093	-0.813722822706362	0.733631993547784	-0.813722822706362	-0.813722822706362	-0.813722822706362	-0.813722822706362	0.318832755347007	-0.813722822706362	-0.813722822706362	1.44902814659008	0.00969746852441105	0.12619704045405	-0.813722822706362	1.34554384461427	-0.813722822706362	-0.813722822706362	1.06333406975101	-0.813722822706362	0.242663926438056	-0.813722822706362	0.62591184198862	0.0972643284033994	-0.813722822706362	0.225362580895827	0.488794930451903	0.339249937033632	-0.0544626247065248	1.43299408385586	-0.813722822706362	-0.813722822706362	-0.813722822706362	-0.813722822706362	-0.813722822706362	1.29383922524953	-0.813722822706362	1.07253003801267	1.00544249929463	2.11869463187015	-0.813722822706362	1.43992972824105	-0.813722822706362	-0.813722822706362	-0.813722822706362	0.827820656048195	-0.813722822706362	-0.813722822706362	1.63514432828672	1.91867834643225	0.864543212827171	-0.813722822706362	-0.813722822706362	-0.813722822706362	-0.813722822706362	0.833812270399113	2.13810939552727	1.57248407342991	1.52981971835995	-0.813722822706362	1.1932733265915	-0.813722822706362	-0.813722822706362	-0.813722822706362	1.47922239530033	0.586843844334892	-0.813722822706362	0.698619815750183	-0.813722822706362	-0.813722822706362	1.11951442652039	-0.813722822706362	-0.813722822706362	-0.813722822706362	-0.813722822706362	1.47255193937575	-0.813722822706362	0.647070277284002	-0.813722822706362	-0.813722822706362	-0.813722822706362	-0.813722822706362	-0.813722822706362	0.793882503955698	1.02075453925283	0.65206767805764	-0.813722822706362	1.14900902176911	-0.813722822706362	-0.813722822706362	-0.813722822706362	-0.813722822706362	-0.813722822706362	-0.813722822706362	-0.813722822706362	1.07414816925819	-0.813722822706362	-0.813722822706362	-0.813722822706362	-0.813722822706362	-0.813722822706362	-0.813722822706362	-0.813722822706362	-0.813722822706362	-0.813722822706362	0.873055489076825	-0.813722822706362	-0.813722822706362	-0.813722822706362	1.21848249006934	-0.813722822706362	-0.813722822706362	-0.813722822706362	-0.813722822706362	-0.813722822706362	-0.813722822706362	-0.813722822706362	-0.813722822706362	-0.813722822706362	-0.813722822706362	0.840118296478361	-0.813722822706362	1.0432664650122	-0.813722822706362	1.12371711569466	-0.813722822706362	-0.813722822706362	1.1663873625707	-0.813722822706362	0.319061061963506	-0.813722822706362	1.40578489135422	1.67526848715544	1.38147718962481	1.33062522953773	-0.813722822706362	-0.813722822706362	-0.813722822706362	-0.813722822706362	-0.813722822706362	2.05723122272033	-0.813722822706362	1.20081873994107	-0.813722822706362	-0.813722822706362	-0.813722822706362	-0.813722822706362	-0.813722822706362	-0.813722822706362	-0.813722822706362	-0.813722822706362	1.10591224060344	0.712979496554149	1.76422971868757	-0.813722822706362	0.919517002679856	1.32572567758726	0.561612674636819	0.609733537969995	-0.813722822706362	-0.813722822706362	0.694328293067134	0.570558011845866	0.490341935622701	-0.813722822706362	-0.813722822706362	0.286739046683082	-0.813722822706362	-0.813722822706362	-0.813722822706362	1.56658599623327	-0.813722822706362	-0.813722822706362	0.589387179296956	0.583769225071858	0.627262479067363	-0.813722822706362	-0.813722822706362	-0.813722822706362	0.608419221774753	0.500969334013987	-0.813722822706362	0.523623332845882	-0.813722822706362	0.771254394291423	-0.813722822706362	0.732839029343451	1.30282856042108	0.474296190489374	-0.813722822706362	-0.813722822706362	-0.813722822706362	1.28285095830749	-0.813722822706362	0.482493986966031	1.40605285340414	-0.813722822706362	-0.813722822706362	1.14408329853045	-0.813722822706362	0.516462393358495	1.41548347729429	-0.813722822706362	1.60378190050547	1.39020635272774	-0.813722822706362	1.05635298476181	-0.813722822706362	-0.813722822706362	-0.813722822706362	0.557447171136723	0.504765693963208	-0.813722822706362	-0.813722822706362	-0.813722822706362	-0.813722822706362	1.22431069407055	0.508586194814415	-0.813722822706362	1.00824909783689	1.49735646749208	-0.813722822706362	-0.813722822706362	-0.813722822706362	0.365057788140562	-0.813722822706362	-0.813722822706362	-0.813722822706362	1.17511553507119	-0.813722822706362	0.425028460391558	-0.813722822706362	-0.813722822706362	-0.813722822706362	0.90784142558876	-0.813722822706362	-0.813722822706362	0.370558030608022	0.399971642481737	0.576593513729115	1.22496080452466	0.560047335979967	1.20588765701811	0.861274726463984	-0.813722822706362	-0.813722822706362	-0.813722822706362	-0.813722822706362	-0.813722822706362	1.12755691074358	-0.813722822706362	1.27338061238216	-0.813722822706362	-0.813722822706362	0.389667763500141	-0.813722822706362	0.388044450442935	0.525426841368306	-0.813722822706362	-0.813722822706362	1.31480311745599	1.10217456571561	1.34791355916129	1.79238563930376	0.5538251547058	0.942066443412749	0.413513534225995	1.34591055727916	0.492514517520209	1.88252496861952	0.261303526683975	0.272451794035447	-0.813722822706362	0.530538383022182	-0.813722822706362	-0.813722822706362	-0.813722822706362	-0.813722822706362	-0.813722822706362	0.353611483220851	-0.813722822706362	-0.813722822706362	-0.813722822706362	1.11875265959303	-0.813722822706362	0.596894875724614	-0.813722822706362	-0.813722822706362	-0.813722822706362	-0.813722822706362	-0.813722822706362	-0.813722822706362	-0.813722822706362	0.296598547330419	-0.813722822706362	-0.813722822706362	-0.0198302380626804	-0.813722822706362	-0.813722822706362	-0.813722822706362	-0.813722822706362	-0.813722822706362	-0.813722822706362	1.50401547909417	-0.813722822706362	-0.813722822706362	-0.813722822706362	-0.813722822706362	0.592397877106817	0.360598377363312	1.23050736314914	0.984794020284359	0.752128271429426	-0.813722822706362	-0.813722822706362	-0.813722822706362	0.895919702499719	-0.813722822706362	0.96897166863985	0.846125264630303	0.334821115214005	0.900349884202204	0.861954447758666	0.297803170099562	-0.813722822706362	0.185191951911037	0.119332894661447	0.532528599560563	0.555719761202664	-0.813722822706362	-0.813722822706362	0.246515076054591	-0.813722822706362	-0.813722822706362	-0.813722822706362	0.479748733960029	-0.813722822706362	-0.813722822706362	-0.813722822706362	-0.813722822706362	0.423783505813783	0.683297569654573	-0.813722822706362	0.302981851965703	0.247706059648611	0.255012991799415	1.26986597729824	0.0950386424741611	0.200101802796294	-0.813722822706362	-0.813722822706362	0.0995738154478776	0.824585295138412	-0.813722822706362	0.811788871849508	0.44625805790573	0.0516937998433832	-0.813722822706362	-0.813722822706362	-0.813722822706362	0.317692700553735	0.529160095363803	-0.813722822706362	0.280870140621257	-0.178564743849744	-0.234034344177017	-0.132199965442275	-0.813722822706362	0.55434129109123	-0.813722822706362	-0.813722822706362	1.48204085966793	0.32572517159418	0.591758046094521	0.773892918501327	0.339783863728151	1.23083478562275	0.478532699127576	-0.813722822706362	-0.813722822706362	0.48325882143898	2.01688057715467	-0.813722822706362	-0.813722822706362	-0.813722822706362	1.21070370103846	0.314060998764067	0.364684776506411	0.927503031099969	0.134027559750657	0.750616158196189	-0.813722822706362	-0.813722822706362	-0.813722822706362	0.705978974976992	1.01040224158302	0.689851613395049	0.256325473912608	0.659128740160994	0.157952664589395	0.594596503385133	0.885872603492819	-0.813722822706362	0.655084542139203	0.169046485767783	-0.813722822706362	0.619296162998871	-0.0339954569670149	0.510906217692	-0.813722822706362	0.278963891697465	-0.813722822706362	-0.813722822706362	-0.813722822706362	0.146315131913422	-0.813722822706362	0.837221150263083	0.164761038609539	0.417462588346676	1.36393681870925	0.142713382805213	0.257438719090569	1.20815053579075	0.0372078134971145	0.0416643699478575	1.80899305454556	1.41223869120035	0.154258593356824	-0.813722822706362	-0.813722822706362	-0.813722822706362	0.108935756381718	-0.813722822706362	0.0407187984746775	0.342203063812123	1.25152436993635	1.12231377408328	0.280976251531833	-0.813722822706362	-0.204832413214388	0.150512867546137	0.701337643431336	0.452034495066732	0.175164382226446	0.269053866541142	0.214189249218123	1.01405977551546	0.452542680876637	0.472239374961585	0.272243104205325	0.317607295621465	-0.813722822706362	-0.813722822706362	1.28680900793068	-0.813722822706362	1.79320240496724	-0.813722822706362	-0.813722822706362	-0.813722822706362	1.61160739191116	-0.813722822706362	-0.813722822706362	-0.813722822706362	1.12218631905548	-0.813722822706362	-0.813722822706362	-0.813722822706362	-0.813722822706362	-0.813722822706362	-0.813722822706362	-0.813722822706362	-0.813722822706362	-0.813722822706362	1.6002265635422	-0.813722822706362	-0.813722822706362	-0.813722822706362	-0.813722822706362	-0.813722822706362	1.5798292565704	-0.813722822706362	-0.813722822706362	-0.813722822706362	-0.813722822706362	-0.813722822706362	-0.813722822706362	-0.813722822706362	2.01585392714013	-0.813722822706362	-0.813722822706362	-0.813722822706362	1.2720035752119	1.2812265387095	-0.813722822706362	-0.813722822706362	-0.813722822706362	-0.813722822706362	1.20928430279047	-0.813722822706362	1.36036918253244	-0.813722822706362	2.19204228356958	-0.813722822706362	-0.813722822706362	-0.813722822706362	-0.813722822706362	1.75476449169539	-0.813722822706362	-0.813722822706362	-0.813722822706362	-0.813722822706362	-0.813722822706362	-0.813722822706362	-0.813722822706362	-0.813722822706362	2.3717624263091	1.99671384258739	-0.813722822706362	-0.813722822706362	1.90712123622645	-0.813722822706362	1.28540993527702	-0.813722822706362	1.13879698086984	-0.813722822706362	-0.813722822706362	2.156033689302	-0.813722822706362	-0.813722822706362	-0.813722822706362	1.09623049287861	1.22865439801829	-0.813722822706362	2.19980909751017	1.42474261925425	-0.813722822706362	-0.813722822706362	-0.813722822706362	-0.813722822706362	-0.813722822706362	-0.813722822706362	-0.813722822706362	-0.813722822706362	-0.813722822706362	1.10068438541486	0.767434323942421	-0.813722822706362	1.25790449647187	-0.813722822706362	-0.813722822706362	-0.813722822706362	-0.813722822706362	-0.813722822706362	-0.813722822706362	-0.813722822706362	-0.813722822706362	-0.813722822706362	-0.813722822706362	1.87280437246661	1.13025571304086	-0.813722822706362	-0.813722822706362	0.797850234477566	-0.813722822706362	-0.813722822706362	1.64451977422746	-0.813722822706362	-0.813722822706362	1.3009281541005	-0.813722822706362	-0.813722822706362	-0.813722822706362	-0.813722822706362	1.6258627503095	1.71933120866449	-0.813722822706362	-0.813722822706362	-0.813722822706362	1.51213234664484	-0.813722822706362	1.53414145910363	-0.813722822706362	1.20250492185195	1.51213234664484	1.33629451642316	-0.813722822706362	-0.813722822706362	-0.813722822706362	-0.813722822706362	-0.813722822706362	-0.813722822706362	0.957536884424156	-0.813722822706362	0.771493847146563	0.552450891390241	-0.813722822706362	-0.813722822706362	-0.813722822706362	-0.813722822706362	-0.813722822706362	-0.813722822706362	1.42310155707668	-0.813722822706362	-0.813722822706362	-0.813722822706362	-0.813722822706362	-0.813722822706362	-0.813722822706362	-0.813722822706362	1.86353149598616	1.37060165389752	-0.813722822706362	-0.813722822706362	-0.813722822706362	-0.813722822706362	-0.813722822706362	-0.813722822706362	1.35732287107181	1.36547031597257	1.46278178911775	-0.813722822706362	-0.813722822706362	1.39778392317357	-0.813722822706362	-0.813722822706362	-0.813722822706362	1.1252508340285	-0.813722822706362	-0.813722822706362	-0.813722822706362	1.01572803769661	1.19035757992654	-0.813722822706362	-0.813722822706362	2.30423447952985	-0.813722822706362	-0.813722822706362	1.22128355473141	-0.813722822706362	-0.813722822706362	-0.813722822706362	-0.813722822706362	-0.813722822706362	-0.813722822706362	0.677015812884847	0.890101097973724	-0.813722822706362	-0.813722822706362	-0.813722822706362	-0.813722822706362	-0.813722822706362	-0.813722822706362	-0.813722822706362	-0.813722822706362	-0.813722822706362	0.884468507782794	1.21526220509417	-0.813722822706362	1.24804034735538	-0.813722822706362	-0.813722822706362	-0.813722822706362	-0.813722822706362	-0.813722822706362	-0.813722822706362	1.77539267308533	-0.813722822706362	-0.813722822706362	-0.813722822706362	-0.813722822706362	-0.813722822706362	-0.813722822706362	-0.813722822706362	-0.813722822706362	-0.813722822706362	-0.813722822706362	-0.813722822706362	-0.813722822706362	-0.813722822706362	-0.813722822706362	-0.813722822706362	-0.813722822706362	-0.813722822706362	-0.813722822706362	-0.813722822706362	-0.813722822706362	-0.813722822706362	-0.813722822706362	0.534858738875021	-0.813722822706362	-0.813722822706362	-0.813722822706362	-0.813722822706362	1.68518001059945	-0.813722822706362	-0.813722822706362	-0.813722822706362	-0.813722822706362	-0.813722822706362	-0.813722822706362	-0.813722822706362	-0.813722822706362	-0.813722822706362	-0.813722822706362	-0.813722822706362	-0.813722822706362	-0.813722822706362	-0.813722822706362	-0.813722822706362	-0.813722822706362	-0.813722822706362	-0.813722822706362	-0.813722822706362	-0.813722822706362	-0.813722822706362	-0.813722822706362	1.57431484599261	1.49241905009251	-0.813722822706362	-0.813722822706362	-0.813722822706362	-0.813722822706362	2.19204228356958	1.86529094710404	-0.813722822706362	-0.813722822706362	-0.813722822706362	-0.813722822706362	-0.813722822706362	-0.813722822706362	-0.813722822706362	-0.813722822706362	-0.813722822706362	-0.813722822706362	-0.813722822706362	-0.813722822706362	-0.813722822706362	1.2720035752119	1.66712809944313	-0.813722822706362	-0.813722822706362	-0.813722822706362	-0.813722822706362	-0.813722822706362	-0.813722822706362	-0.813722822706362	-0.813722822706362	-0.813722822706362	-0.813722822706362	-0.813722822706362	2.50234656138569	-0.813722822706362	-0.813722822706362	-0.813722822706362	-0.813722822706362	-0.813722822706362	-0.813722822706362	-0.813722822706362	2.56763449522038	-0.813722822706362	-0.813722822706362	2.16551237406162	-0.813722822706362	-0.813722822706362	-0.813722822706362	-0.813722822706362	-0.813722822706362	-0.813722822706362	-0.813722822706362	1.64941863728919	-0.813722822706362	-0.813722822706362	-0.813722822706362	-0.813722822706362	-0.813722822706362	-0.813722822706362	-0.813722822706362	-0.813722822706362	-0.813722822706362	-0.813722822706362	-0.813722822706362	-0.813722822706362	-0.813722822706362	-0.813722822706362	-0.813722822706362	-0.813722822706362	-0.813722822706362	-0.813722822706362	-0.813722822706362	-0.813722822706362	1.20546405641489	-0.813722822706362	-0.813722822706362	-0.813722822706362	-0.813722822706362	-0.813722822706362	-0.813722822706362	-0.813722822706362	-0.813722822706362	1.39672263421164	-0.813722822706362	-0.813722822706362	-0.813722822706362	-0.813722822706362	-0.813722822706362	-0.813722822706362	-0.813722822706362	-0.813722822706362	1.00940773537437	-0.813722822706362	-0.813722822706362	-0.813722822706362	-0.813722822706362	2.35303778700904	-0.813722822706362	-0.813722822706362	-0.813722822706362	-0.813722822706362	-0.813722822706362	1.10966749142362	-0.813722822706362	-0.813722822706362	-0.813722822706362	-0.813722822706362	-0.813722822706362	-0.813722822706362	-0.813722822706362	-0.813722822706362	-0.813722822706362	-0.813722822706362	-0.813722822706362	-0.813722822706362	-0.813722822706362	-0.813722822706362	-0.813722822706362	-0.813722822706362	-0.813722822706362	-0.813722822706362	-0.813722822706362	2.43542082246756	-0.813722822706362	-0.813722822706362	-0.813722822706362	2.05937247167471	-0.813722822706362	-0.813722822706362	1.187452141396	1.22301199730929	1.02784691982933	1.45481556950436	-0.813722822706362	1.09882556928903	-0.813722822706362	2.86583266486047	-0.813722822706362	2.19816907447396	-0.813722822706362	-0.813722822706362	-0.813722822706362	-0.813722822706362	-0.813722822706362	1.70433028558919	-0.813722822706362	2.06044481237876	-0.813722822706362	1.36957295486848	-0.813722822706362	-0.813722822706362	1.05864371291338	-0.813722822706362	-0.813722822706362	0.645677829140847	-0.813722822706362	-0.813722822706362	-0.813722822706362	-0.813722822706362	-0.813722822706362	-0.813722822706362	-0.813722822706362	-0.813722822706362	-0.813722822706362	-0.813722822706362	-0.813722822706362	2.29272004811727	-0.813722822706362	-0.813722822706362	-0.813722822706362	-0.813722822706362	-0.813722822706362	0.901497492716222	-0.813722822706362	-0.813722822706362	-0.813722822706362	-0.813722822706362	-0.813722822706362	-0.813722822706362	-0.813722822706362	1.83580618401314	-0.813722822706362	-0.813722822706362	-0.813722822706362	-0.813722822706362	-0.813722822706362	-0.813722822706362	1.91218956989161	1.37524594371288	2.44239219105477	1.3225559244842	2.45097575480385	-0.813722822706362	-0.813722822706362	1.07685244492765	1.47834950415711	-0.813722822706362	1.66784352232544	-0.813722822706362	1.21697813340014	-0.813722822706362	-0.813722822706362	-0.813722822706362	-0.813722822706362	-0.813722822706362	-0.813722822706362	-0.813722822706362	-0.813722822706362	-0.813722822706362	1.28587603605686	-0.813722822706362	-0.813722822706362	-0.813722822706362	1.97810021596097	-0.813722822706362	-0.813722822706362	-0.813722822706362	-0.813722822706362	-0.813722822706362	0.885310642247796	-0.813722822706362	1.73074049311214	2.07775983446971	-0.813722822706362	-0.813722822706362	-0.813722822706362	-0.813722822706362	-0.813722822706362	-0.813722822706362	-0.813722822706362	-0.813722822706362	-0.813722822706362	-0.813722822706362	-0.813722822706362	-0.813722822706362	1.06218101121999	-0.813722822706362	-0.813722822706362	-0.813722822706362	-0.813722822706362	0.892649937234609	-0.813722822706362	-0.813722822706362	1.95082006454942	-0.813722822706362	-0.813722822706362	-0.813722822706362	1.68518001059945	-0.813722822706362	-0.813722822706362	-0.813722822706362	-0.813722822706362	1.12065843454584	-0.813722822706362	1.02750771232402	2.54685305655034	1.33234670566629	2.48845653787402	-0.813722822706362	-0.813722822706362	0.945256975951048	-0.813722822706362	1.14585310948856	1.34474428553685	-0.813722822706362	2.30559755557803	-0.813722822706362	-0.813722822706362	-0.813722822706362	-0.813722822706362	-0.813722822706362	-0.813722822706362	-0.813722822706362	-0.813722822706362	-0.813722822706362	-0.813722822706362	-0.813722822706362	-0.813722822706362	1.25925863926285	-0.813722822706362	-0.813722822706362	-0.813722822706362	1.35075913247962	1.17267036788281	-0.813722822706362	-0.813722822706362	-0.813722822706362	-0.813722822706362	-0.813722822706362	2.03345234038553	1.49064821526953	-0.813722822706362	1.14349422052787	1.81301638554291	-0.813722822706362	0.62130244493415	-0.813722822706362	-0.813722822706362	0.664628184849969	-0.813722822706362	-0.813722822706362	-0.813722822706362	-0.813722822706362	-0.813722822706362	-0.813722822706362	-0.813722822706362	1.80305826677517	-0.813722822706362	1.35428725484436	-0.813722822706362	-0.813722822706362	-0.813722822706362	-0.813722822706362	-0.813722822706362	-0.813722822706362	-0.813722822706362	-0.813722822706362	-0.813722822706362	-0.813722822706362	-0.813722822706362	-0.813722822706362	-0.813722822706362	-0.813722822706362	-0.813722822706362	-0.813722822706362	-0.813722822706362	-0.813722822706362	1.56626537612963	-0.813722822706362	-0.813722822706362	-0.813722822706362	-0.813722822706362	-0.813722822706362	-0.813722822706362	-0.813722822706362	-0.813722822706362	-0.813722822706362	-0.813722822706362	-0.813722822706362	-0.813722822706362	-0.813722822706362	-0.813722822706362	-0.813722822706362	-0.813722822706362	1.32012561390776	1.63032004753276	0.782112079619896	-0.813722822706362	-0.813722822706362	-0.813722822706362	0.698619815750183	-0.813722822706362	-0.813722822706362	0.508905667397641	-0.813722822706362	-0.813722822706362	-0.813722822706362	-0.813722822706362	-0.813722822706362	-0.813722822706362	1.99654609520367	0.796111599194174	-0.813722822706362	0.667292532309336	0.682666715832511	-0.813722822706362	0.219884753534487	0.00322068783648496	-0.813722822706362	-0.813722822706362	-0.813722822706362	-0.813722822706362	1.58964231784162	-0.813722822706362	-0.813722822706362	1.72008755569238	-0.813722822706362	-0.813722822706362	-0.813722822706362	-0.813722822706362	0.844087876452228	-0.813722822706362	1.51032226132947	-0.813722822706362	-0.813722822706362	-0.813722822706362	-0.813722822706362	1.09106559629021	-0.813722822706362	-0.813722822706362	-0.813722822706362	-0.813722822706362	-0.813722822706362	-0.813722822706362	1.32645882769609	0.741497968893142	-0.813722822706362	-0.813722822706362	-0.813722822706362	-0.813722822706362	1.00182556151121	-0.813722822706362	-0.813722822706362	-0.813722822706362	-0.813722822706362	-0.813722822706362	-0.813722822706362	1.12333414300041	-0.813722822706362	-0.813722822706362	0.715844318238193	-0.813722822706362	-0.813722822706362	-0.813722822706362	0.812423248327635	1.77780182215296	1.79238563930376	-0.813722822706362	-0.813722822706362	1.34724537465401	1.34724537465401	0.910161873835505	-0.813722822706362	-0.813722822706362	0.58340848907432	1.22344467066849	-0.813722822706362	1.06431105686517	-0.813722822706362	-0.813722822706362	-0.813722822706362	-0.813722822706362	-0.813722822706362	1.70731142336456	-0.813722822706362	-0.813722822706362	1.92990284215022	1.48829253406344	-0.813722822706362	1.10591224060344	-0.813722822706362	1.52306986089897	-0.813722822706362	1.01040224158302	-0.813722822706362	-0.813722822706362	-0.813722822706362	-0.813722822706362	-0.813722822706362	-0.813722822706362	-0.813722822706362	-0.813722822706362	-0.813722822706362	-0.813722822706362	-0.813722822706362	1.17145052254967	-0.813722822706362	-0.813722822706362	-0.813722822706362	-0.813722822706362	-0.813722822706362	-0.813722822706362	-0.813722822706362	-0.813722822706362	-0.813722822706362	1.11533363475408	1.22042068111438	1.34474428553685	-0.813722822706362	-0.813722822706362	-0.813722822706362	-0.813722822706362	-0.813722822706362	1.14310174000029	1.49656465208694	-0.813722822706362	-0.813722822706362	-0.813722822706362	-0.813722822706362	-0.813722822706362	-0.813722822706362	-0.813722822706362	-0.813722822706362	-0.813722822706362	-0.813722822706362	-0.813722822706362	-0.813722822706362	-0.813722822706362	-0.813722822706362	-0.813722822706362	-0.813722822706362	-0.813722822706362	-0.813722822706362	-0.813722822706362	-0.813722822706362	-0.813722822706362	-0.813722822706362	-0.813722822706362	-0.813722822706362	-0.813722822706362	-0.813722822706362	-0.813722822706362	-0.813722822706362	-0.813722822706362	-0.813722822706362	-0.813722822706362	-0.813722822706362	-0.813722822706362	-0.813722822706362	-0.813722822706362	2.45019254183566	-0.813722822706362	-0.813722822706362	-0.813722822706362	-0.813722822706362	-0.813722822706362	-0.813722822706362	2.22493980943123	-0.813722822706362	-0.813722822706362	-0.813722822706362	-0.813722822706362	-0.813722822706362	-0.813722822706362	-0.813722822706362	-0.813722822706362	0.874714584672676	-0.813722822706362	-0.813722822706362	-0.813722822706362	-0.813722822706362	-0.813722822706362	-0.813722822706362	-0.813722822706362	-0.813722822706362	-0.813722822706362	1.1044150694613	1.75869690101858	-0.813722822706362	-0.813722822706362	-0.813722822706362	-0.813722822706362	-0.813722822706362	1.63618137802883	1.31095293476052	-0.813722822706362	-0.813722822706362	1.28821039523481	-0.813722822706362	-0.813722822706362	-0.813722822706362	-0.813722822706362	0.780897293792445	0.832244395817271	0.704457255213159	0.792400356659068	0.70619664456932	-0.813722822706362	-0.813722822706362	-0.813722822706362	-0.813722822706362	1.73611229880092	1.34308091710382	1.288678039859	0.909871419670951	-0.813722822706362	-0.813722822706362	1.00182556151121	0.824972764773983	1.29055120260157	-0.813722822706362	1.16861128347301	0.701207973306043	-0.813722822706362	-0.813722822706362	-0.813722822706362	-0.813722822706362	-0.813722822706362	-0.813722822706362	-0.813722822706362	-0.813722822706362	-0.813722822706362	-0.813722822706362	-0.813722822706362	-0.813722822706362	-0.813722822706362	-0.813722822706362	1.76661080179764	0.896632448034117	-0.813722822706362	-0.813722822706362	-0.813722822706362	-0.813722822706362	-0.813722822706362	-0.813722822706362	-0.813722822706362	-0.813722822706362	-0.813722822706362	1.29430998448792	-0.813722822706362	-0.813722822706362	-0.813722822706362	-0.813722822706362	-0.813722822706362	-0.813722822706362	-0.813722822706362	-0.813722822706362	-0.813722822706362	-0.813722822706362	-0.813722822706362	2.13965553944754	1.95434987307399	-0.813722822706362	-0.813722822706362	-0.813722822706362	-0.813722822706362	-0.813722822706362	-0.813722822706362	-0.813722822706362	-0.813722822706362	-0.813722822706362	-0.813722822706362	-0.813722822706362	-0.813722822706362	-0.813722822706362	-0.813722822706362	-0.813722822706362	-0.813722822706362	-0.813722822706362	-0.813722822706362	-0.813722822706362	-0.813722822706362	-0.813722822706362	-0.813722822706362	-0.813722822706362	1.2601626154786	-0.813722822706362	-0.813722822706362	-0.813722822706362	-0.813722822706362	1.50581290925266	-0.813722822706362	0.76009225590942	-0.813722822706362	-0.813722822706362	-0.813722822706362	0.624179452656096	-0.813722822706362	1.82181514829202	-0.813722822706362	0.95769165621036	-0.813722822706362	-0.813722822706362	-0.813722822706362	-0.813722822706362	-0.813722822706362	1.57399150193489	-0.813722822706362	-0.813722822706362	-0.813722822706362	-0.813722822706362	-0.813722822706362	1.74461573456178	-0.813722822706362	-0.813722822706362	-0.813722822706362	-0.813722822706362	-0.813722822706362	-0.813722822706362	-0.813722822706362	-0.813722822706362	0.904662649380977	0.883627340535455	-0.813722822706362	-0.813722822706362	-0.813722822706362	-0.813722822706362	-0.813722822706362	0.802340808342791	-0.813722822706362	-0.813722822706362	-0.813722822706362	-0.813722822706362	-0.813722822706362	-0.813722822706362	-0.813722822706362	1.02954518431635	-0.813722822706362	-0.813722822706362	0.729000544929163	1.02954518431635	0.65206767805764	-0.813722822706362	-0.813722822706362	1.07396821301163	0.633668061880549	1.35897162460773	-0.813722822706362	-0.813722822706362	-0.813722822706362	-0.813722822706362	-0.813722822706362	-0.813722822706362	-0.813722822706362	-0.813722822706362	-0.813722822706362	-0.813722822706362	-0.813722822706362	-0.813722822706362	-0.813722822706362	1.64451977422746	0.636208973379195	1.84611034726102	-0.813722822706362	-0.813722822706362	-0.813722822706362	-0.813722822706362	1.35327774810551	-0.813722822706362	-0.813722822706362	0.780654589807904	1.03261144864421	0.77341244232017	-0.813722822706362	1.11875265959303	0.808625479392114	0.650864813739082	-0.813722822706362	-0.813722822706362	-0.813722822706362	-0.813722822706362	-0.813722822706362	-0.813722822706362	-0.813722822706362	-0.813722822706362	-0.813722822706362	-0.813722822706362	-0.813722822706362	-0.813722822706362	-0.813722822706362	1.47110841589342	-0.813722822706362	2.103183900649	1.35681619409244	-0.813722822706362	1.45085909801125	-0.813722822706362	-0.813722822706362	-0.813722822706362	-0.813722822706362	-0.813722822706362	-0.813722822706362	-0.813722822706362	-0.813722822706362	-0.813722822706362	-0.813722822706362	0.660143693215531	-0.813722822706362	1.02479937842704	-0.813722822706362	-0.813722822706362	-0.813722822706362	-0.813722822706362	-0.813722822706362	-0.813722822706362	1.51374437086444	-0.813722822706362	-0.813722822706362	-0.813722822706362	-0.813722822706362	1.11647169025695	-0.813722822706362	-0.813722822706362	0.772932297474266	-0.813722822706362	-0.813722822706362	-0.813722822706362	-0.813722822706362	0.5387061822714	1.76820150227491	-0.813722822706362	0.727201653025009	0.69647061886171	-0.813722822706362	-0.813722822706362	-0.813722822706362	-0.813722822706362	1.39196272028128	1.02920523412134	-0.813722822706362	0.856399466734878	-0.813722822706362	-0.813722822706362	1.3680321897547	-0.813722822706362	-0.813722822706362	-0.813722822706362	-0.813722822706362	0.990106074555197	-0.813722822706362	-0.813722822706362	-0.813722822706362	-0.813722822706362	-0.813722822706362	0.898917880723434	1.01239511033417	-0.813722822706362	0.730352838110879	-0.813722822706362	-0.813722822706362	0.819567267386568	-0.813722822706362	0.828859075650135	1.29903198402049	0.716065192481439	1.59491919754564	-0.813722822706362	1.23653065187767	-0.813722822706362	-0.813722822706362	-0.813722822706362	-0.813722822706362	-0.813722822706362	-0.813722822706362	-0.813722822706362	0.59560676149214	-0.813722822706362	1.06431105686517	-0.813722822706362	-0.813722822706362	-0.813722822706362	-0.813722822706362	1.99302992934977	-0.813722822706362	0.624948829035991	-0.813722822706362	-0.813722822706362	0.70554384677117	-0.813722822706362	-0.813722822706362	-0.813722822706362	-0.813722822706362	-0.813722822706362	-0.813722822706362	-0.813722822706362	-0.813722822706362	-0.813722822706362	-0.813722822706362	0.512109741391959	-0.813722822706362	-0.813722822706362	-0.813722822706362	-0.813722822706362	-0.813722822706362	0.590662695554906	0.909871419670951	-0.813722822706362	1.06253561839192	-0.813722822706362	-0.813722822706362	1.53012773060956	-0.813722822706362	-0.813722822706362	-0.813722822706362	0.478229080974772	-0.813722822706362	-0.813722822706362	-0.813722822706362	0.365306604028609	-0.813722822706362	-0.813722822706362	-0.813722822706362	-0.813722822706362	-0.813722822706362	-0.813722822706362	-0.813722822706362	-0.813722822706362	-0.813722822706362	-0.813722822706362	-0.813722822706362	-0.813722822706362	0.869198896464041	-0.813722822706362	0.837747034907539	-0.813722822706362	0.940703213376119	-0.813722822706362	-0.813722822706362	2.39602089999403	0.911033920502055	1.31528561331729	1.64312482980498	-0.813722822706362	-0.813722822706362	1.63410843736233	0.831201051023889	0.686883741783088	0.76767246393063	0.381854663448271	-0.813722822706362	-0.813722822706362	-0.813722822706362	-0.813722822706362	-0.813722822706362	-0.813722822706362	-0.813722822706362	1.42364823804876	-0.813722822706362	0.917753910689922	1.18373162302487	1.19452610356888	-0.813722822706362	-0.813722822706362	1.07037767869266	-0.813722822706362	-0.813722822706362	-0.813722822706362	0.566332453445192	-0.813722822706362	1.82013298116155	-0.813722822706362	1.32012561390776	-0.813722822706362	0.859917192882689	-0.813722822706362	1.02446150080772	1.27522016520563	-0.813722822706362	-0.813722822706362	-0.813722822706362	-0.813722822706362	-0.813722822706362	-0.813722822706362	-0.813722822706362	-0.813722822706362	-0.813722822706362	-0.813722822706362	1.3477464644853	0.795863572883776	0.891799341150882	-0.813722822706362	-0.813722822706362	-0.813722822706362	0.722279087447941	1.42803394387017	-0.813722822706362	-0.813722822706362	-0.813722822706362	1.93367303832643	-0.813722822706362	-0.813722822706362	-0.813722822706362	0.539377774456631	0.561786844659117	0.64846570195231	0.641320825190795	0.420339509660601	-0.813722822706362	0.708377217423231	-0.813722822706362	1.50291881614579	-0.813722822706362	-0.813722822706362	0.239135313067505	-0.813722822706362	-0.813722822706362	-0.813722822706362	-0.813722822706362	1.12065843454584	0.440183144918334	0.596710699261732	-0.813722822706362	-0.813722822706362	1.37602241182708	0.700128361420532	-0.813722822706362	1.2460369098369	0.493136712649012	-0.813722822706362	-0.813722822706362	-0.813722822706362	-0.813722822706362	-0.813722822706362	0.754461096871157	-0.813722822706362	0.649664157258624	-0.813722822706362	-0.813722822706362	-0.813722822706362	0.623603022346418	-0.813722822706362	-0.813722822706362	-0.813722822706362	0.821364545788168	-0.813722822706362	1.58701521272982	-0.813722822706362	1.62040616648625	0.84117470930844	-0.813722822706362	0.76197954735782	1.35176569717061	0.714300214087024	-0.813722822706362	-0.813722822706362	0.383138515388066	0.308100615135587	-0.813722822706362	0.145191533458249	0.666779321220795	-0.813722822706362	-0.813722822706362	-0.813722822706362	-0.813722822706362	-0.813722822706362	0.620919813302831	-0.813722822706362	2.12735185170667	-0.813722822706362	-0.813722822706362	-0.813722822706362	1.71970930642754	-0.813722822706362	-0.813722822706362	0.696256077683274	2.03293028728037	2.09242021549824	-0.813722822706362	0.696256077683274	1.24982521511457	-0.813722822706362	-0.813722822706362	0.135123810611087	0.203267499830605	0.528967383330609	-0.813722822706362	0.364001582351123	-0.813722822706362	-0.813722822706362	-0.813722822706362	-0.813722822706362	-0.813722822706362	2.06187638484892	0.640531765252402	-0.813722822706362	0.686249483666096	-0.813722822706362	1.47631607002676	0.919811258400224	0.508426522049807	-0.813722822706362	-0.813722822706362	-0.813722822706362	0.918634933794075	-0.813722822706362	-0.813722822706362	-0.813722822706362	0.866456648353948	0.576950359755798	0.434382719380195	-0.813722822706362	-0.813722822706362	-0.813722822706362	-0.813722822706362	-0.813722822706362	-0.813722822706362	0.705326388082475	-0.813722822706362	0.459998476659387	1.31416021334246	-0.813722822706362	-0.813722822706362	0.485098460294569	-0.813722822706362	0.599294042866285	-0.813722822706362	-0.813722822706362	-0.813722822706362	-0.813722822706362	0.482493986966031	0.971720863668394	0.174651489452936	0.198122585008555	0.852764458323211	0.0424856300179969	1.01228426022515	-0.813722822706362	-0.813722822706362	-0.813722822706362	-0.813722822706362	0.548346335621891	0.124892369139769	-0.813722822706362	-0.813722822706362	-0.813722822706362	-0.813722822706362	-0.813722822706362	-0.813722822706362	-0.813722822706362	-0.813722822706362	-0.813722822706362	-0.813722822706362	-0.813722822706362	-0.813722822706362	-0.813722822706362	-0.813722822706362	-0.813722822706362	-0.813722822706362	-0.813722822706362	-0.813722822706362	-0.813722822706362	-0.813722822706362	-0.813722822706362	-0.813722822706362	-0.813722822706362	-0.813722822706362	-0.813722822706362	-0.813722822706362	-0.813722822706362	-0.813722822706362	2.32487075318286	-0.813722822706362	-0.813722822706362	-0.813722822706362	1.10703696392436	-0.813722822706362	1.01706524619356	-0.813722822706362	-0.813722822706362	2.00716986488053	0.862362586554279	-0.813722822706362	1.7964764480796	-0.813722822706362	-0.813722822706362	-0.813722822706362	-0.813722822706362	-0.813722822706362	-0.813722822706362	-0.813722822706362	-0.813722822706362	-0.813722822706362	-0.813722822706362	-0.813722822706362	-0.813722822706362	-0.813722822706362	1.53724109453117	-0.813722822706362	-0.813722822706362	-0.813722822706362	1.97514107608483	1.11381873767689	1.28774300853746	1.02649097860105	-0.813722822706362	-0.813722822706362	-0.813722822706362	1.89660792981254	-0.813722822706362	-0.813722822706362	-0.813722822706362	-0.813722822706362	-0.813722822706362	-0.813722822706362	-0.813722822706362	-0.813722822706362	-0.813722822706362	1.72616023797922	-0.813722822706362	-0.813722822706362	1.87769712519811	-0.813722822706362	-0.813722822706362	-0.813722822706362	-0.813722822706362	-0.813722822706362	-0.813722822706362	-0.813722822706362	-0.813722822706362	-0.813722822706362	-0.813722822706362	-0.813722822706362	-0.813722822706362	-0.813722822706362	-0.813722822706362	-0.813722822706362	-0.813722822706362	-0.813722822706362	-0.813722822706362	-0.813722822706362	1.61904703910022	-0.813722822706362	-0.813722822706362	2.00310931804642	-0.813722822706362	1.95805368315205	-0.813722822706362	1.28821039523481	0.893217548702367	0.866730408151162	-0.813722822706362	1.55860411474104	-0.813722822706362	-0.813722822706362	-0.813722822706362	-0.813722822706362	-0.813722822706362	-0.813722822706362	-0.813722822706362	-0.813722822706362	-0.813722822706362	-0.813722822706362	-0.813722822706362	-0.813722822706362	1.62963291098857	1.72539901468646	1.65222961962703	-0.813722822706362	-0.813722822706362	-0.813722822706362	1.13723728258367	1.42748453539288	1.08228890584193	-0.813722822706362	-0.813722822706362	2.36452091424256	-0.813722822706362	-0.813722822706362	2.21489681864567	-0.813722822706362	-0.813722822706362	1.17267036788281	-0.813722822706362	-0.813722822706362	-0.813722822706362	-0.813722822706362	1.93793186680209	1.43271778773797	0.775818144209885	-0.813722822706362	1.96363558703446	-0.813722822706362	1.76422971868757	-0.813722822706362	-0.813722822706362	-0.813722822706362	-0.813722822706362	-0.813722822706362	2.00260291334353	-0.813722822706362	-0.813722822706362	-0.813722822706362	1.26424258330829	-0.813722822706362	0.514524010540858	1.61972635285756	0.650664551183907	-0.813722822706362	1.87538112045706	1.65540215777392	1.45765245642905	-0.813722822706362	-0.813722822706362	-0.813722822706362	-0.813722822706362	-0.813722822706362	1.87769712519811	-0.813722822706362	1.22756634296927	0.715844318238193	-0.813722822706362	-0.813722822706362	-0.813722822706362	1.29619563583858	-0.813722822706362	-0.813722822706362	-0.813722822706362	-0.813722822706362	-0.813722822706362	-0.813722822706362	-0.813722822706362	-0.813722822706362	-0.813722822706362	-0.813722822706362	1.62860316139164	-0.813722822706362	-0.813722822706362	-0.813722822706362	-0.813722822706362	1.25116636664565	-0.813722822706362	1.56819078835679	-0.813722822706362	-0.813722822706362	-0.813722822706362	0.729676356105268	-0.813722822706362	-0.813722822706362	-0.813722822706362	-0.813722822706362	-0.813722822706362	-0.813722822706362	-0.813722822706362	-0.813722822706362	1.19955636220685	-0.813722822706362	1.12717210522516	-0.813722822706362	-0.813722822706362	-0.813722822706362	-0.813722822706362	-0.813722822706362	-0.813722822706362	-0.813722822706362	-0.813722822706362	-0.813722822706362	-0.813722822706362	-0.813722822706362	-0.813722822706362	-0.813722822706362	-0.813722822706362	-0.813722822706362	2.30083459837929	-0.813722822706362	-0.813722822706362	-0.813722822706362	-0.813722822706362	-0.813722822706362	-0.813722822706362	-0.813722822706362	-0.813722822706362	-0.813722822706362	-0.813722822706362	-0.813722822706362	-0.813722822706362	-0.813722822706362	1.57787919661749	-0.813722822706362	0.769819406056375	-0.813722822706362	-0.813722822706362	-0.813722822706362	-0.813722822706362	-0.813722822706362	-0.813722822706362	-0.813722822706362	-0.813722822706362	-0.813722822706362	-0.813722822706362	-0.813722822706362	-0.813722822706362	-0.813722822706362	-0.813722822706362	-0.813722822706362	-0.813722822706362	-0.813722822706362	-0.813722822706362	1.66999308556474	0.797601595028424	1.29501661314894	-0.813722822706362	0.753527019404167	-0.813722822706362	-0.813722822706362	1.65610863679321	-0.813722822706362	0.7638719968158	0.678685147999185	-0.813722822706362	-0.813722822706362	-0.813722822706362	1.74074107848066	2.03084479850603	-0.813722822706362	-0.813722822706362	-0.813722822706362	1.66071385607542	-0.813722822706362	1.29666770354438	-0.813722822706362	-0.813722822706362	-0.813722822706362	-0.813722822706362	-0.813722822706362	-0.813722822706362	1.504314801352	-0.813722822706362	-0.813722822706362	-0.813722822706362	-0.813722822706362	-0.813722822706362	-0.813722822706362	-0.813722822706362	-0.813722822706362	-0.813722822706362	-0.813722822706362	1.25027202709341	-0.813722822706362	-0.813722822706362	-0.813722822706362	-0.813722822706362	1.6403412118389	-0.813722822706362	1.617350937327	-0.813722822706362	-0.813722822706362	-0.813722822706362	1.2080089241847	-0.813722822706362	1.46021342334996	-0.813722822706362	0.798596679819271	-0.813722822706362	-0.813722822706362	1.26834243427512	1.75594250818738	1.11495464182004	1.05547371331162	-0.813722822706362	-0.813722822706362	-0.813722822706362	-0.813722822706362	-0.813722822706362	-0.813722822706362	-0.813722822706362	0.84781268316264	-0.813722822706362	-0.813722822706362	-0.813722822706362	-0.813722822706362	0.666266509046871	-0.813722822706362	1.5267453514903	-0.813722822706362	-0.813722822706362	-0.813722822706362	1.7964764480796	-0.813722822706362	-0.813722822706362	-0.813722822706362	-0.813722822706362	-0.813722822706362	-0.813722822706362	-0.813722822706362	1.2826187072893	-0.813722822706362	-0.813722822706362	-0.813722822706362	-0.813722822706362	-0.813722822706362	-0.813722822706362	-0.813722822706362	-0.813722822706362	-0.813722822706362	-0.813722822706362	-0.813722822706362	-0.813722822706362	-0.813722822706362	-0.813722822706362	-0.813722822706362	-0.813722822706362	-0.813722822706362	1.77619504757986	-0.813722822706362	-0.813722822706362	-0.813722822706362	-0.813722822706362	-0.813722822706362	-0.813722822706362	-0.813722822706362	-0.813722822706362	-0.813722822706362	-0.813722822706362	-0.813722822706362	-0.813722822706362	-0.813722822706362	1.04430536513813	-0.813722822706362	-0.813722822706362	-0.813722822706362	-0.813722822706362	-0.813722822706362	-0.813722822706362	-0.813722822706362	-0.813722822706362	1.26106756530435	-0.813722822706362	-0.813722822706362	-0.813722822706362	-0.813722822706362	-0.813722822706362	-0.813722822706362	-0.813722822706362	-0.813722822706362	-0.813722822706362	-0.813722822706362	0.693259695491871	-0.813722822706362	-0.813722822706362	-0.813722822706362	-0.813722822706362	-0.813722822706362	1.52490573727614	0.798596679819271	-0.813722822706362	-0.813722822706362	-0.813722822706362	1.87769712519811	1.26834243427512	-0.813722822706362	-0.813722822706362	-0.813722822706362	-0.813722822706362	-0.813722822706362	-0.813722822706362	-0.813722822706362	-0.813722822706362	1.85043635753033	-0.813722822706362	-0.813722822706362	1.70433028558919	-0.813722822706362	-0.813722822706362	-0.813722822706362	-0.813722822706362	-0.813722822706362	-0.813722822706362	-0.813722822706362	-0.813722822706362	-0.813722822706362	-0.813722822706362	-0.813722822706362	-0.813722822706362	-0.813722822706362	-0.813722822706362	-0.813722822706362	-0.813722822706362	-0.813722822706362	-0.813722822706362	-0.813722822706362	-0.813722822706362	1.72768452603455	-0.813722822706362	-0.813722822706362	-0.813722822706362	-0.813722822706362	-0.813722822706362	1.29714003370624	1.16296228266469	-0.813722822706362	-0.813722822706362	2.05296239178232	-0.813722822706362	1.21955870378526	1.66213543662651	1.6714288808075	-0.813722822706362	1.09734163294912	1.33976378965573	-0.813722822706362	-0.813722822706362	-0.813722822706362	-0.813722822706362	1.78912552479094	-0.813722822706362	-0.813722822706362	-0.813722822706362	1.2812265387095	-0.813722822706362	-0.813722822706362	-0.813722822706362	-0.813722822706362	-0.813722822706362	1.04188341216495	-0.813722822706362	1.60489576583141	-0.813722822706362	-0.813722822706362	-0.813722822706362	-0.813722822706362	-0.813722822706362	0.954139910235236	-0.813722822706362	1.39381071713217	-0.813722822706362	-0.813722822706362	-0.813722822706362	0.74656151810667	0.87804413925101	-0.813722822706362	-0.813722822706362	-0.813722822706362	-0.813722822706362	-0.813722822706362	-0.813722822706362	1.85973025799551	-0.813722822706362	-0.813722822706362	1.36087794557362	1.21056165155406	0.770775735754962	1.10647440429689	1.49212366784581	-0.813722822706362	1.38069583856922	1.18703791655337	0.618438240408842	-0.813722822706362	-0.813722822706362	-0.813722822706362	0.751429960549906	-0.813722822706362	-0.813722822706362	-0.813722822706362	-0.813722822706362	-0.813722822706362	-0.813722822706362	-0.813722822706362	-0.813722822706362	0.862907129087341	-0.813722822706362	-0.813722822706362	-0.813722822706362	-0.813722822706362	-0.813722822706362	0.874714584672676	-0.813722822706362	1.64382204014266	1.41440054935362	-0.813722822706362	-0.813722822706362	-0.813722822706362	-0.813722822706362	-0.813722822706362	-0.813722822706362	-0.813722822706362	1.25790449647187	-0.813722822706362	0.888124766692516	-0.813722822706362	-0.813722822706362	1.27568068058093	-0.813722822706362	-0.813722822706362	1.06680342063372	-0.813722822706362	0.694328293067134	0.720942736672553	1.22604545333401	-0.813722822706362	1.17226355034495	1.48320972537313	1.03929677845208	-0.813722822706362	1.03466236429759	1.63756591764839	-0.813722822706362	-0.813722822706362	1.54723173730619	-0.813722822706362	0.8063565567056	0.865635987280608	1.48829253406344	1.11533363475408	1.49182838291874	-0.813722822706362	-0.813722822706362	-0.813722822706362	1.00084207048717	0.74379495231202	1.30211541056672	1.0653782465029	-0.813722822706362	-0.813722822706362	-0.813722822706362	0.740352356385145	0.679103138587398	-0.813722822706362	-0.813722822706362	1.95660270997998	2.04236921082916	-0.813722822706362	-0.813722822706362	-0.813722822706362	-0.813722822706362	-0.813722822706362	-0.813722822706362	1.74383953606619	-0.813722822706362	1.62176729599745	1.43659382344175	-0.813722822706362	-0.813722822706362	-0.813722822706362	-0.813722822706362	-0.813722822706362	-0.813722822706362	-0.813722822706362	-0.813722822706362	-0.813722822706362	-0.813722822706362	-0.813722822706362	-0.813722822706362	-0.813722822706362	-0.813722822706362	-0.813722822706362	-0.813722822706362	1.17511553507119	-0.813722822706362	-0.813722822706362	1.14900902176911	1.02344875080886	1.04917191518134	0.855051035224946	-0.813722822706362	-0.813722822706362	-0.813722822706362	-0.813722822706362	-0.813722822706362	-0.813722822706362	1.02954518431635	-0.813722822706362	-0.813722822706362	-0.813722822706362	-0.813722822706362	-0.813722822706362	1.0660905110647	0.650464349926596	1.32939771470418	-0.813722822706362	1.08447398779288	-0.813722822706362	0.955064841969131	1.25745360037498	0.846480182303166	-0.813722822706362	1.76145929047804	-0.813722822706362	-0.813722822706362	0.656497178314268	0.68773035884999	1.86353149598616	-0.813722822706362	-0.813722822706362	-0.813722822706362	1.22257954923942	1.03329448648753	-0.813722822706362	-0.813722822706362	-0.813722822706362	-0.813722822706362	-0.813722822706362	-0.813722822706362	1.98305184797781	1.47602595713637	2.07848780621823	1.78871878993296	1.26674567436375	1.66379669079814	1.82307870434252	-0.813722822706362	1.57140885902679	-0.813722822706362	-0.813722822706362	-0.813722822706362	-0.813722822706362	-0.813722822706362	-0.813722822706362	-0.813722822706362	-0.813722822706362	-0.813722822706362	-0.813722822706362	-0.813722822706362	1.21783743153643	-0.813722822706362	-0.813722822706362	-0.813722822706362	-0.813722822706362	-0.813722822706362	0.82678374406078	-0.813722822706362	-0.813722822706362	-0.813722822706362	-0.813722822706362	-0.813722822706362	-0.813722822706362	1.23565182728624	0.961571291445242	-0.813722822706362	1.31095293476052	-0.813722822706362	-0.813722822706362	-0.813722822706362	-0.813722822706362	1.4815542829652	-0.813722822706362	-0.813722822706362	2.35018661470507	-0.813722822706362	0.816752114744588	-0.813722822706362	-0.813722822706362	-0.813722822706362	-0.813722822706362	0.504765693963208	-0.813722822706362	-0.813722822706362	-0.813722822706362	-0.813722822706362	-0.813722822706362	-0.813722822706362	-0.813722822706362	-0.813722822706362	-0.813722822706362	1.37835598617968	-0.813722822706362	0.948002544071855	-0.813722822706362	0.974437847362803	-0.813722822706362	-0.813722822706362	-0.813722822706362	-0.813722822706362	-0.813722822706362	1.18084951057899	1.02446150080772	-0.813722822706362	0.752128271429426	1.09697108056648	2.1015061317329	-0.813722822706362	-0.813722822706362	-0.813722822706362	-0.813722822706362	-0.813722822706362	-0.813722822706362	-0.813722822706362	0.536027144365942	-0.813722822706362	0.690702005912794	-0.813722822706362	1.95737629685155	-0.813722822706362	-0.813722822706362	-0.813722822706362	-0.813722822706362	1.09216953849657	1.6386056803639	-0.813722822706362	-0.813722822706362	0.982071861929231	-0.813722822706362	0.889535888611731	-0.813722822706362	1.28634239352579	0.948002544071855	-0.813722822706362	0.736016424693414	-0.813722822706362	-0.813722822706362	1.3680321897547	-0.813722822706362	-0.813722822706362	-0.813722822706362	-0.813722822706362	-0.813722822706362	-0.813722822706362	0.770775735754962	1.07974724104033	-0.813722822706362	1.35656296691543	0.518407004544812	1.02699917891735	1.41928426872048	-0.813722822706362	1.77820393854404	-0.813722822706362	-0.813722822706362	-0.813722822706362	-0.813722822706362	0.668937494468435	0.831201051023889	-0.813722822706362	0.918928840454541	0.5612644808509	-0.813722822706362	-0.813722822706362	-0.813722822706362	-0.813722822706362	1.32792701199862	1.79538385705408	-0.813722822706362	-0.813722822706362	-0.813722822706362	1.76700822809898	-0.813722822706362	-0.813722822706362	-0.813722822706362	-0.813722822706362	1.14703513632462	-0.813722822706362	-0.813722822706362	-0.813722822706362	-0.813722822706362	-0.813722822706362	-0.813722822706362	-0.813722822706362	-0.813722822706362	-0.813722822706362	-0.813722822706362	1.35479245095548	0.706850075755769	1.2431515006149	-0.813722822706362	1.86221399718378	-0.813722822706362	-0.813722822706362	-0.813722822706362	-0.813722822706362	-0.813722822706362	2.39230911248512	0.883627340535455	-0.813722822706362	0.306425941323475	-0.813722822706362	1.47486644764955	-0.813722822706362	1.31119306300802	0.484944938936133	-0.813722822706362	-0.813722822706362	-0.813722822706362	1.54409782999116	-0.813722822706362	0.578558682006455	-0.813722822706362	-0.813722822706362	-0.813722822706362	-0.813722822706362	0.39772405744926	1.17450355723334	0.930482669977146	0.830159225834608	-0.813722822706362	0.544438257314278	-0.813722822706362	-0.813722822706362	1.21676344796836	0.479748733960029	-0.813722822706362	-0.813722822706362	-0.813722822706362	-0.813722822706362	-0.813722822706362	1.94030587554331	-0.813722822706362	0.798347776821186	-0.813722822706362	1.12180407528855	1.27522016520563	-0.813722822706362	-0.813722822706362	-0.813722822706362	0.611804364640277	1.07145312421303	-0.813722822706362	-0.813722822706362	1.19118959578612	0.959706580761384	-0.813722822706362	-0.813722822706362	-0.813722822706362	-0.813722822706362	-0.813722822706362	-0.813722822706362	-0.813722822706362	1.61701209047956	-0.813722822706362	-0.813722822706362	1.88913488277433	0.982071861929231	-0.813722822706362	0.443891966583427	-0.813722822706362	-0.813722822706362	-0.813722822706362	0.669967680319043	0.809383406192984	1.00742256519177	0.703589243562363	-0.813722822706362	-0.813722822706362	0.785280433184799	-0.813722822706362	0.493448053806083	-0.813722822706362	-0.813722822706362	1.52368140521047	-0.813722822706362	-0.813722822706362	-0.813722822706362	1.16537849096052	-0.813722822706362	-0.813722822706362	-0.813722822706362	-0.813722822706362	1.73945303687338	-0.813722822706362	0.726752671748124	-0.813722822706362	1.16982689121289	1.05231647661146	-0.813722822706362	-0.813722822706362	-0.813722822706362	0.749107358117978	0.744255273248059	0.560047335979967	-0.813722822706362	-0.813722822706362	-0.813722822706362	-0.813722822706362	-0.813722822706362	0.994642386139053	1.20504067297041	-0.813722822706362	-0.813722822706362	-0.813722822706362	-0.813722822706362	1.23345881007647	1.65787718235542	1.0761303991394	-0.813722822706362	-0.813722822706362	-0.813722822706362	1.48976410860567	1.49419339047735	-0.813722822706362	-0.813722822706362	-0.813722822706362	-0.813722822706362	-0.813722822706362	-0.813722822706362	-0.813722822706362	-0.813722822706362	-0.813722822706362	-0.813722822706362	-0.813722822706362	-0.813722822706362	-0.813722822706362	-0.813722822706362	-0.813722822706362	-0.813722822706362	-0.813722822706362	-0.813722822706362	-0.813722822706362	0.588841316293535	-0.813722822706362	-0.813722822706362	-0.813722822706362	-0.813722822706362	-0.813722822706362	0.506354621248198	-0.813722822706362	-0.813722822706362	-0.813722822706362	-0.813722822706362	-0.813722822706362	-0.813722822706362	-0.813722822706362	-0.813722822706362	-0.813722822706362	-0.813722822706362	-0.813722822706362	1.64556735892699	-0.813722822706362	-0.813722822706362	-0.813722822706362	-0.813722822706362	-0.813722822706362	-0.813722822706362	-0.813722822706362	0.650864813739082	-0.813722822706362	1.00182556151121	1.19181416078771	-0.813722822706362	-0.813722822706362	-0.813722822706362	-0.813722822706362	-0.813722822706362	1.45085909801125	-0.813722822706362	0.624948829035991	-0.813722822706362	0.580350549507746	-0.813722822706362	-0.813722822706362	1.62654709261826	0.501758263751216	-0.813722822706362	-0.813722822706362	0.932725227978668	-0.813722822706362	-0.813722822706362	1.01422643965025	1.53018934564562	0.199291133557093	-0.813722822706362	-0.813722822706362	-0.813722822706362	0.577664661064983	-0.813722822706362	1.35504515982906	1.59095869680976	-0.813722822706362	-0.813722822706362	-0.813722822706362	-0.813722822706362	-0.813722822706362	-0.813722822706362	-0.813722822706362	-0.813722822706362	-0.813722822706362	1.35630981389599	0.683297569654573	0.589023218247401	0.465319343384801	-0.813722822706362	-0.813722822706362	1.81176596262929	1.146443907259	1.82425952028005	-0.813722822706362	0.937381271495487	1.05899672676122	-0.813722822706362	-0.813722822706362	0.988170143476634	-0.813722822706362	-0.813722822706362	-0.813722822706362	-0.813722822706362	0.895207646525346	-0.813722822706362	-0.813722822706362	-0.813722822706362	1.11571280704086	-0.813722822706362	-0.813722822706362	-0.813722822706362	-0.813722822706362	0.265609871094573	-0.813722822706362	1.29454546203616	-0.813722822706362	-0.813722822706362	-0.813722822706362	-0.813722822706362	-0.813722822706362	-0.813722822706362	-0.813722822706362	-0.813722822706362	-0.813722822706362	-0.813722822706362	-0.813722822706362	-0.813722822706362	1.0689460294029	0.861274726463984	-0.813722822706362	1.21141431453698	1.80595206969062	-0.813722822706362	-0.813722822706362	1.69433814225325	1.58210958894928	2.29384327978126	1.14703513632462	1.80885461893482	1.30568714912483	-0.813722822706362	0.684139639342342	-0.813722822706362	-0.813722822706362	-0.813722822706362	-0.813722822706362	0.546814135343899	-0.813722822706362	0.886434996001686	-0.813722822706362	1.14231734976654	-0.813722822706362	1.59558094463013	0.480510027681665	-0.813722822706362	0.871400161980062	-0.813722822706362	-0.813722822706362	0.525098532749833	1.60289177764207	-0.813722822706362	-0.813722822706362	1.01306054561275	-0.813722822706362	-0.813722822706362	1.25250966828821	-0.813722822706362	2.17748604014533	-0.813722822706362	0.347194692667928	0.28449027628588	-0.813722822706362	0.712539830251482	0.723618073586185	-0.813722822706362	-0.813722822706362	-0.813722822706362	0.190640139926302	-0.813722822706362	-0.813722822706362	1.17185693529194	0.767196265610271	1.06573429822036	0.837747034907539	-0.813722822706362	-0.813722822706362	-0.813722822706362	-0.813722822706362	-0.813722822706362	0.589023218247401	-0.813722822706362	0.412293545343812	-0.813722822706362	0.793388107499618	-0.813722822706362	-0.813722822706362	-0.813722822706362	1.40471386186608	0.529711036888502	1.75397995746667	0.503180957763646	-0.813722822706362	-0.813722822706362	-0.813722822706362	0.290400848285201	0.979518677411606	1.16780188322841	0.679939909848248	-0.813722822706362	-0.813722822706362	-0.813722822706362	-0.813722822706362	-0.813722822706362	-0.813722822706362	0.593587852546111	-0.813722822706362	-0.813722822706362	-0.813722822706362	0.546134377653877	0.250596053637945	0.957227435993727	-0.813722822706362	-0.813722822706362	-0.813722822706362	-0.813722822706362	-0.813722822706362	-0.813722822706362	1.73406230084588	-0.813722822706362	0.969076417130415	-0.813722822706362	-0.813722822706362	0.431574361562524	-0.813722822706362	0.472489821766636	-0.813722822706362	-0.813722822706362	0.423093037745694	-0.813722822706362	-0.813722822706362	-0.813722822706362	-0.813722822706362	0.529545702181804	0.716286138825453	-0.813722822706362	-0.813722822706362	0.65206767805764	0.419790400102447	1.44729457913627	-0.813722822706362	0.215397461481624	-0.813722822706362	0.272243104205325	0.477925618784158	-0.813722822706362	0.977715334953751	0.849414943008193	-0.813722822706362	-0.813722822706362	0.997572834512799	-0.813722822706362	-0.813722822706362	-0.813722822706362	-0.813722822706362	-0.813722822706362	-0.813722822706362	-0.813722822706362	-0.813722822706362	1.51132741507142	-0.813722822706362	-0.813722822706362	1.31939786484053	-0.813722822706362	-0.813722822706362	-0.813722822706362	-0.813722822706362	-0.813722822706362	0.973805123214458	-0.813722822706362	0.541902808211781	0.592489334343915	-0.813722822706362	1.43881636060294	-0.813722822706362	0.605238524829153	-0.813722822706362	0.43522791459311	-0.813722822706362	-0.813722822706362	2.39400430122316	1.13587501391819	0.48325882143898	1.24160193421644	-0.813722822706362	0.45662423804149	0.533859020580195	0.327462365235341	-0.813722822706362	-0.813722822706362	0.703155657446227	-0.813722822706362	-0.813722822706362	-0.813722822706362	-0.813722822706362	-0.813722822706362	-0.813722822706362	-0.813722822706362	-0.813722822706362	-0.813722822706362	1.34399537221253	-0.813722822706362	-0.813722822706362	1.09069795617791	-0.813722822706362	0.720497870564921	-0.813722822706362	-0.813722822706362	-0.813722822706362	0.545455368952421	0.591940788977918	0.457502593327515	-0.813722822706362	-0.813722822706362	-0.813722822706362	-0.813722822706362	1.25587736861005	1.22149941337029	0.651867047065449	-0.813722822706362	0.515815575314427	-0.813722822706362	-0.813722822706362	0.519381655953315	0.354220785296532	1.44991967625067	0.265095284248559	-0.813722822706362	-0.813722822706362	-0.813722822706362	0.5567556296347	0.316668752730129	-0.813722822706362	0.396011385337274	-0.813722822706362	0.274019698639397	0.448201175320402	0.458969466395503	0.884468507782794	0.272451794035447	-0.813722822706362	0.495319519723045	1.07685244492765	1.21269495864886	1.1089150283682	-0.813722822706362	1.79254893673101	0.794624751082271	0.327114471874156	1.11520728385519	0.727875680707031	0.104522429663424	0.445540037367357	0.5050831435581	0.75766210058648	-0.813722822706362	0.67089622266338	0.110565138472057	0.0856875258591303	0.0173502224786255	0.427178938869604	-0.813722822706362	1.33464738979593	0.694328293067134	-0.813722822706362	-0.813722822706362	0.176706436442042	1.30128415710493	0.833027903887891	1.26242681956152	-0.0278531319410034	-0.813722822706362	-0.813722822706362	-0.813722822706362	-0.813722822706362	0.0926106180842761	-0.813722822706362	0.682736781172157	-0.813722822706362	0.147844454153219	-0.813722822706362	1.1877284074382	1.37800987603207	0.954756405339431	-0.813722822706362	0.482035559796827	1.13276986737228	-0.813722822706362	-0.813722822706362	0.573124865995854	0.41487216963725	0.116466175082743	-0.813722822706362	-0.813722822706362	0.394828755503707	1.02463042120853	-0.813722822706362	0.288028480893657	-0.813722822706362	0.129514154842759	0.29072519910439	0.744255273248059	-0.813722822706362	1.22676933957122	0.182143839177068	-0.0173357772216604	1.38819089099647	0.0814338135485575	-0.813722822706362	0.661261954357853	-0.813722822706362	-0.813722822706362	0.565981611472817	0.900923465259181	0.584491317224937	0.00923130696338375	0.39858236343638	0.00609899274647594	-0.1036350204951	0.758327583929381	0.196419826225567	0.161759654365224	1.63089305105884	0.544014956205434	0.175849113650352	-0.813722822706362	0.089488546806967	0.397196522649365	0.17602045288752	0.273078377070945	0.022855970899289	0.084917341522283	-0.813722822706362	0.00975577728087208	-0.813722822706362	-0.0180423781074694	-0.813722822706362	0.496492171317836	0.95877594773501	-0.813722822706362	-0.813722822706362	1.17104431194421	-0.813722822706362	-0.813722822706362	0.97001980492438	-0.813722822706362	-0.813722822706362	-0.813722822706362	1.73303896389294	-0.813722822706362	-0.813722822706362	-0.813722822706362	-0.813722822706362	-0.813722822706362	-0.813722822706362	-0.813722822706362	0.665037384345001	-0.813722822706362	-0.813722822706362	-0.813722822706362	-0.813722822706362	-0.813722822706362	-0.813722822706362	-0.813722822706362	1.61768990856763	1.14861385985516	-0.813722822706362	-0.813722822706362	0.398780621046359	-0.813722822706362	1.49261602568489	-0.813722822706362	0.579991767116814	0.732839029343451	-0.813722822706362	-0.813722822706362	0.845947871365677	-0.813722822706362	0.421990027134554	-0.813722822706362	-0.813722822706362	-0.813722822706362	-0.813722822706362	-0.813722822706362	1.44076567486446	-0.813722822706362	-0.813722822706362	-0.813722822706362	0.296817361926202	1.91126610067293	0.885310642247796	-0.813722822706362	-0.813722822706362	-0.813722822706362	-0.813722822706362	0.523459642456932	0.434382719380195	-0.813722822706362	0.813439432429017	-0.813722822706362	-0.813722822706362	-0.813722822706362	-0.813722822706362	-0.813722822706362	-0.813722822706362	-0.813722822706362	0.511307125556945	-0.813722822706362	0.776059171823256	-0.813722822706362	1.18373162302487	-0.813722822706362	-0.813722822706362	-0.813722822706362	0.765532139744685	-0.813722822706362	-0.813722822706362	1.04899758722845	0.985917737342931	-0.813722822706362	-0.813722822706362	2.22904798484219	-0.813722822706362	-0.813722822706362	-0.813722822706362	-0.813722822706362	1.29855860148037	1.43965125487275	-0.813722822706362	-0.813722822706362	1.01639635269815	-0.813722822706362	0.768864390346502	-0.813722822706362	-0.813722822706362	-0.813722822706362	-0.813722822706362	-0.813722822706362	-0.813722822706362	1.25610236341432	2.07939851212064	0.64846570195231	0.420476869973286	-0.813722822706362	-0.813722822706362	-0.813722822706362	-0.813722822706362	-0.813722822706362	0.651465969500974	-0.813722822706362	-0.813722822706362	-0.813722822706362	-0.813722822706362	-0.813722822706362	-0.813722822706362	0.470988737575778	1.14467280566507	0.390513761835203	0.89142161429565	0.737496680164511	1.88832953348686	0.953985865177876	0.746099649293401	-0.813722822706362	-0.813722822706362	-0.813722822706362	0.257134862279405	0.149055440216289	-0.813722822706362	1.10675563458893	-0.813722822706362	-0.813722822706362	-0.813722822706362	1.04119280393389	0.289375078990975	-0.067581492166031	-0.813722822706362	1.42638674481499	-0.813722822706362	-0.813722822706362	-0.813722822706362	-0.813722822706362	-0.813722822706362	-0.813722822706362	-0.813722822706362	-0.813722822706362	-0.813722822706362	-0.813722822706362	0.647070277284002	-0.813722822706362	-0.813722822706362	-0.813722822706362	-0.813722822706362	0.339546497374319	-0.813722822706362	0.867552306775278	-0.813722822706362	-0.813722822706362	0.875822749147471	0.836170536367757	1.31287585541749	-0.813722822706362	-0.813722822706362	-0.813722822706362	-0.813722822706362	1.47024342237569	-0.813722822706362	0.687095295310422	1.84589455346876	-0.813722822706362	-0.813722822706362	-0.813722822706362	-0.813722822706362	-0.813722822706362	1.08283461152286	0.383009996153787	-0.813722822706362	0.225172665127746	0.699804816064461	-0.813722822706362	0.517595990878775	-0.813722822706362	-0.813722822706362	1.32239368889628	-0.813722822706362	-0.813722822706362	-0.813722822706362	1.66669910872442	0.440609870606748	1.05126688540695	-0.813722822706362	-0.813722822706362	0.206362851306897	0.403360004827103	-0.813722822706362	-0.813722822706362	-0.813722822706362	0.0745507409788522	-0.813722822706362	-0.813722822706362	-0.813722822706362	-0.813722822706362	0.479900914332548	-0.813722822706362	0.712100449872055	1.02852577989964	0.968448143059025	-0.813722822706362	-0.813722822706362	-0.813722822706362	-0.813722822706362	0.635230521226299	0.58322819851061	1.372146992224	0.536027144365942	0.680987358160662	-0.813722822706362	-0.813722822706362	1.3537823539953	0.648266172937982	-0.813722822706362	0.612181599525639	0.742415839379269	0.651867047065449	-0.813722822706362	-0.813722822706362	-0.813722822706362	-0.813722822706362	-0.813722822706362	-0.813722822706362	0.50286451187535	-0.813722822706362	0.604865365270174	0.953523918756297	0.268915656939294	-0.813722822706362	0.44089453003412	1.53043584776065	-0.813722822706362	1.15396486044955	-0.813722822706362	-0.813722822706362	-0.813722822706362	0.945866236121409	-0.813722822706362	-0.813722822706362	-0.813722822706362	0.585033429741489	0.58413016772415	-0.813722822706362	-0.813722822706362	-0.813722822706362	-0.813722822706362	-0.813722822706362	-0.813722822706362	-0.813722822706362	-0.813722822706362	-0.813722822706362	-0.813722822706362	-0.813722822706362	-0.813722822706362	-0.813722822706362	-0.813722822706362	0.596710699261732	-0.813722822706362	0.954910607888715	0.692192802118562	0.733518656545697	0.133480431787553	-0.813722822706362	-0.813722822706362	-0.813722822706362	-0.813722822706362	1.26378827474529	-0.813722822706362	-0.813722822706362	0.81547617662295	-0.813722822706362	-0.813722822706362	-0.813722822706362	-0.813722822706362	-0.813722822706362	-0.813722822706362	-0.813722822706362	-0.813722822706362	-0.813722822706362	0.759150537135736	1.40150860910474	-0.813722822706362	-0.813722822706362	-0.813722822706362	1.51515726169155	-0.813722822706362	0.524934444847861	-0.813722822706362	-0.813722822706362	-0.813722822706362	-0.813722822706362	-0.813722822706362	-0.813722822706362	0.697114654806908	0.728325403479723	-0.813722822706362	1.63249934934335	0.415825157618858	0.352881223490001	-0.813722822706362	1.01339347854345	0.111233444004754	1.01695372373492	-0.813722822706362	-0.813722822706362	-0.813722822706362	-0.813722822706362	-0.813722822706362	-0.813722822706362	-0.813722822706362	0.585937987596918	-0.813722822706362	-0.813722822706362	-0.813722822706362	0.539377774456631	-0.813722822706362	1.38426101949912	-0.813722822706362	1.39725311765221	0.348520230628454	0.229559448192462	-0.813722822706362	-0.813722822706362	0.383652890710481	-0.813722822706362	-0.813722822706362	-0.813722822706362	-0.813722822706362	-0.813722822706362	-0.813722822706362	-0.813722822706362	0.923647213527649	-0.813722822706362	-0.813722822706362	1.37939514374383	0.885872603492819	-0.813722822706362	-0.813722822706362	-0.813722822706362	0.552794171192772	-0.813722822706362	-0.813722822706362	0.92869345943917	0.766007197160493	-0.813722822706362	-0.813722822706362	1.41358922869263	-0.813722822706362	0.690914773298896	-0.813722822706362	-0.813722822706362	-0.813722822706362	-0.813722822706362	-0.813722822706362	-0.813722822706362	0.691766520939846	-0.813722822706362	-0.813722822706362	-0.813722822706362	-0.813722822706362	-0.813722822706362	-0.813722822706362	-0.813722822706362	-0.813722822706362	-0.813722822706362	0.147683231484611	-0.813722822706362	-0.813722822706362	1.06876725594526	-0.813722822706362	1.59602237429092	-0.813722822706362	-0.813722822706362	0.836958352453739	-0.813722822706362	-0.813722822706362	0.48941324997575	-0.813722822706362	0.479292427696695	-0.813722822706362	0.600404412878348	0.572149991759045	0.517271889234467	-0.813722822706362	-0.813722822706362	-0.813722822706362	0.663197984657621	-0.813722822706362	-0.813722822706362	0.473994744059944	0.734879943456072	-0.813722822706362	-0.813722822706362	-0.813722822706362	-0.813722822706362	-0.813722822706362	-0.813722822706362	-0.813722822706362	0.616725824389472	-0.813722822706362	0.955064841969131	0.440752182747593	-0.813722822706362	0.623795108508134	-0.813722822706362	-0.813722822706362	-0.813722822706362	-0.813722822706362	0.416370442619066	0.900923465259181	-0.813722822706362	0.781140082105449	-0.813722822706362	0.33670626741641	-0.813722822706362	0.305423703775022	-0.813722822706362	-0.813722822706362	0.317009847867699	-0.813722822706362	-0.813722822706362	0.63542609363166	0.660550113638546	0.174395253514129	-0.813722822706362	0.237088495987991	-0.813722822706362	0.292241533099233	-0.813722822706362	-0.813722822706362	-0.813722822706362	0.444464675658722	-0.813722822706362	-0.813722822706362	0.141598627650972	-0.813722822706362	0.237769828403525	0.234469260561045	0.328042693825557	0.591210133811051	-0.813722822706362	0.546814135343899	-0.813722822706362	-0.813722822706362	0.282251297649375	0.706414384538105	0.243156000921836	-0.813722822706362	-0.813722822706362	0.141757711062734	0.31474003861499	0.994859072644354	0.0704737072506448	0.876284981587527	0.422058902720588	-0.044774694524598	-0.813722822706362	0.571972904914237	-0.813722822706362	-0.813722822706362	0.361215564731946	-0.813722822706362	1.03671869987373	0.116767064649728	0.996269030091046	-0.813722822706362	-0.813722822706362	-0.813722822706362	-0.813722822706362	-0.813722822706362	-0.813722822706362	-0.813722822706362	0.20046254102804	0.22384531387964	-0.813722822706362	-0.813722822706362	0.30676044771482	0.160183398493906	-0.813722822706362	0.198931276168677	0.542577906697214	0.226789300696778	-0.813722822706362	-0.813722822706362	-0.813722822706362	1.2653035916221	0.108492423871039	0.094823857449942	-0.813722822706362	-0.813722822706362	0.418488387887673	0.154503944455742	1.1993461537268	1.11136312635183	0.472339540894655	-0.813722822706362	-0.813722822706362	-0.813722822706362	-0.813722822706362	-0.813722822706362	-0.813722822706362	-0.101222290127997	0.478077330392301	-0.813722822706362	-0.171797291644483	-0.111739253022494	0.000876080719456704	1.01941094141327	-0.813722822706362	0.292241533099233	-0.155833546675887	-0.813722822706362	-0.304218115915541	1.3009281541005	1.68639594018348	-0.813722822706362	1.11042066321175	0.974754407036395	1.08703088757688	-0.813722822706362	0.800840770940889	0.822136198969758	1.29619563583858	-0.813722822706362	-0.813722822706362	-0.813722822706362	0.481882829560592	-0.813722822706362	-0.813722822706362	-0.813722822706362	0.324339497012505	-0.813722822706362	-0.813722822706362	-0.813722822706362	0.193032422837041	-0.813722822706362	-0.813722822706362	-0.813722822706362	-0.813722822706362	-0.813722822706362	1.21461964703576	-0.813722822706362	-0.813722822706362	-0.813722822706362	-0.813722822706362	-0.813722822706362	-0.813722822706362	-0.813722822706362	1.05179150516644	-0.813722822706362	0.266640615804227	-0.813722822706362	0.454142735821646	-0.813722822706362	0.156142971426978	-0.813722822706362	-0.813722822706362	-0.813722822706362	1.21141431453698	-0.813722822706362	-0.813722822706362	-0.813722822706362	-0.813722822706362	0.337533113946882	-0.813722822706362	-0.813722822706362	-0.813722822706362	-0.813722822706362	-0.813722822706362	-0.813722822706362	0.94723887995388	0.552279322898516	-0.813722822706362	0.489722650874306	-0.813722822706362	-0.813722822706362	0.628035542072302	-0.813722822706362	-0.813722822706362	-0.813722822706362	0.513396150648878	1.46660045650995	0.504289833856713	0.364063655623744	0.848880460648652	-0.813722822706362	-0.813722822706362	-0.813722822706362	-0.813722822706362	-0.813722822706362	-0.813722822706362	-0.813722822706362	-0.813722822706362	0.375987049794748	-0.813722822706362	0.691766520939846	-0.813722822706362	-0.813722822706362	-0.813722822706362	-0.813722822706362	0.923055778100513	-0.813722822706362	-0.813722822706362	-0.813722822706362	1.04378574228291	0.571088221741188	0.19499061748616	0.640728940536459	-0.813722822706362	-0.813722822706362	-0.813722822706362	0.288028480893657	-0.813722822706362	0.202270314363216	-0.813722822706362	-0.813722822706362	-0.813722822706362	-0.813722822706362	0.642110843049575	-0.813722822706362	0.480053133874633	0.573213566246096	-0.813722822706362	0.47716764479142	0.524606401761364	0.802591124848709	0.55831268334493	0.42877970455537	1.3835642273282	1.14979992396796	-0.813722822706362	1.30735910052618	0.467699784663961	0.636404840994015	-0.813722822706362	-0.813722822706362	0.581967607765934	-0.813722822706362	0.344792936772701	1.43391569599317	0.949685338973496	-0.813722822706362	-0.813722822706362	1.77715878786794	0.988170143476634	-0.813722822706362	0.39496003525752	0.484638015343645	0.602630983431871	1.31287585541749	1.22042068111438	1.61363044568007	-0.813722822706362	-0.813722822706362	-0.813722822706362	0.383524252099846	1.41711037594765	1.59425792680333	0.393386711843026	-0.813722822706362	-0.813722822706362	-0.813722822706362	-0.813722822706362	0.525755327202399	-0.813722822706362	-0.813722822706362	0.352638022089969	-0.813722822706362	-0.813722822706362	-0.813722822706362	0.816624417763143	1.42109995989202	0.41623407218475	0.198391996884319	0.462800678371217	0.402095281597897	1.73176134654328	1.12851973036523	1.19871584977093	0.439330640587284	0.279281107627419	0.242368915443787	1.13044883122366	-0.813722822706362	-0.813722822706362	0.403559958535196	-0.813722822706362	-0.813722822706362	-0.813722822706362	1.1168514014788	1.28339312540987	-0.813722822706362	0.324224187317296	-0.813722822706362	1.03603265095892	0.974912736313798	0.179460436916823	-0.813722822706362	-0.813722822706362	0.321234907686197	0.152300487242611	0.191967700344301	0.616156032383592	0.480357690532845	0.209846057888323	1.47602595713637	-0.813722822706362	-0.813722822706362	-0.813722822706362	0.448345369673213	0.672032881418997	0.672032881418997	-0.813722822706362	-0.813722822706362	0.469790623024371	0.886434996001686	-0.813722822706362	0.0424223978609801	-0.813722822706362	-0.813722822706362	-0.813722822706362	0.189757155581454	0.631720270859017	0.754227458893119	-0.813722822706362	0.766244847910691	-0.813722822706362	-0.813722822706362	-0.813722822706362	1.15615505207871	-0.813722822706362	0.714410390424591	0.12588971650523	-0.813722822706362	1.89897497629045	-0.813722822706362	0.202089230198009	0.0910467645104599	-0.813722822706362	0.217355560608892	1.74275392405004	-0.813722822706362	1.16122169042554	-0.813722822706362	-0.813722822706362	-0.813722822706362	0.491427236236203	-0.813722822706362	0.258655984507327	-0.813722822706362	1.57050665574497	0.500023987060262	0.862634806726513	-0.813722822706362	-0.813722822706362	-0.813722822706362	1.01890769314382	0.466359597362462	0.92869345943917	0.788954127829165	1.13529188768727	1.14808727683519	0.678163029571036	0.709142087558678	0.681756537356478	0.975229493808103	0.792276985374128	-0.813722822706362	0.202542068749563	-0.813722822706362	0.695077327781868	0.898917880723434	0.521498789849941	-0.813722822706362	1.31899382720813	-0.813722822706362	0.431014337551363	-0.813722822706362	0.540723167239132	0.231190618750597	-0.813722822706362	-0.813722822706362	0.952754636569261	0.427804791501503	0.420751690196816	0.836826989651407	-0.813722822706362	-0.813722822706362	0.961156513673801	1.21141431453698	0.812423248327635	0.845947871365677	-0.813722822706362	0.829118916545712	-0.813722822706362	0.645677829140847	-0.813722822706362	-0.813722822706362	-0.813722822706362	-0.813722822706362	-0.813722822706362	1.30306640989602	-0.813722822706362	-0.813722822706362	-0.813722822706362	-0.813722822706362	-0.813722822706362	-0.813722822706362	1.78122521868365	0.453269432585753	-0.813722822706362	-0.813722822706362	-0.813722822706362	-0.813722822706362	-0.813722822706362	1.58734318965062	0.553997152366827	0.830159225834608	-0.813722822706362	0.829118916545712	1.82582210665093	1.02210047340608	0.845150142083778	1.48711701327689	0.688366027566128	0.951678959110119	0.810648422770281	-0.813722822706362	-0.813722822706362	-0.813722822706362	1.76185457278163	-0.813722822706362	0.393255801538316	0.881109623438022	0.865909437983881	0.923647213527649	-0.813722822706362	-0.813722822706362	-0.813722822706362	-0.813722822706362	0.779926983337075	0.526741849556057	0.673897090672685	-0.813722822706362	0.490496857523691	-0.813722822706362	0.951371904581623	0.705326388082475	-0.813722822706362	-0.813722822706362	0.33259109722526	-0.813722822706362	-0.813722822706362	1.16739748406418	-0.813722822706362	-0.813722822706362	0.140327962738403	-0.813722822706362	-0.813722822706362	-0.813722822706362	-0.813722822706362	-0.813722822706362	-0.813722822706362	1.20758423488536	0.40169648645954	0.74379495231202	1.55669882085248	-0.813722822706362	0.0916147847782939	-0.813722822706362	-0.813722822706362	-0.813722822706362	-0.813722822706362	0.89123282367728	-0.813722822706362	-0.813722822706362	-0.813722822706362	-0.813722822706362	-0.813722822706362	-0.813722822706362	-0.813722822706362	0.628809531269162	-0.813722822706362	0.443891966583427	-0.813722822706362	-0.813722822706362	0.555547284629317	-0.813722822706362	-0.813722822706362	-0.813722822706362	0.561438553374839	-0.813722822706362	-0.813722822706362	-0.813722822706362	-0.813722822706362	-0.813722822706362	-0.813722822706362	-0.813722822706362	-0.813722822706362	-0.813722822706362	-0.813722822706362	0.614828482023286	-0.813722822706362	1.05635298476181	-0.813722822706362	0.923795145814901	0.22631326577693	1.50776418779728	-0.813722822706362	-0.813722822706362	-0.813722822706362	-0.813722822706362	-0.813722822706362	-0.813722822706362	0.54698419195372	-0.813722822706362	-0.813722822706362	-0.813722822706362	-0.813722822706362	-0.813722822706362	0.428919113674826	0.263862406206073	-0.813722822706362	0.494539029065642	-0.813722822706362	0.611427351905609	1.11192913758185	-0.813722822706362	0.601516724543643	0.256123330280808	0.332239838890465	1.07649133956573	0.684244972984335	0.633863163469707	-0.813722822706362	0.793141039606945	1.23127154931138	0.204084921102897	0.218384387095768	0.949123989077894	0.374087114425065	0.400369212788513	0.41650684586406	0.818414266630669	-0.813722822706362	-0.813722822706362	0.372445792752176	0.380317962748473	0.0802558357842134	0.579095706004709	0.563181962887347	-0.813722822706362	-0.813722822706362	-0.813722822706362	-0.813722822706362	-0.813722822706362	-0.813722822706362	0.48709785949046	0.526906425443954	-0.813722822706362	-0.813722822706362	-0.813722822706362	-0.813722822706362	0.453851488968145	-0.813722822706362	0.969547964404156	-0.813722822706362	0.345392373230336	0.101096092238731	0.170907356353024	-0.813722822706362	-0.813722822706362	-0.813722822706362	0.28481092811857	-0.813722822706362	-0.813722822706362	-0.813722822706362	1.18538310438734	0.74586883125841	0.677849955539831	0.347796806478072	0.616440865160814	0.597079105636474	0.200823550973376	0.0788741212071676	-0.813722822706362	0.136930591753911	0.978881715844975	-0.813722822706362	-0.813722822706362	-0.813722822706362	-0.813722822706362	2.06690302653419	0.633278034836229	1.03175849429262	1.35201752184483	-0.813722822706362	-0.813722822706362	-0.813722822706362	-0.813722822706362	-0.813722822706362	-0.813722822706362	-0.813722822706362	-0.813722822706362	-0.813722822706362	-0.813722822706362	-0.813722822706362	1.01355999887781	0.486943820334998	-0.813722822706362	1.56051340221222	-0.813722822706362	0.665242079399658	-0.813722822706362	0.55520247542806	-0.813722822706362	0.481577487219608	-0.813722822706362	-0.813722822706362	-0.813722822706362	-0.813722822706362	-0.813722822706362	-0.0454823694674	0.138902705778082	0.243156000921836	-0.813722822706362	-0.813722822706362	-0.813722822706362	0.343596061764174	-0.813722822706362	0.493759557541633	0.364684776506411	-0.813722822706362	0.212613807131172	0.491272072162437	-0.813722822706362	0.551679207710328	0.116315806826095	-0.813722822706362	-0.813722822706362	0.59984898551288	-0.813722822706362	1.45283512850457	-0.813722822706362	1.05249154531517	0.453705920229082	-0.813722822706362	-0.813722822706362	0.693046180624922	-0.813722822706362	0.430454860705481	-0.813722822706362	0.778715987906525	-0.813722822706362	0.943128448466228	-0.813722822706362	1.14153371956857	0.0909758144078122	-0.813722822706362	-0.813722822706362	-0.813722822706362	-0.813722822706362	0.130211549091947	0.124969009251276	1.290707486457	-0.813722822706362	0.17756532845864	1.24548124971445	1.1708412823885	-0.813722822706362	-0.813722822706362	0.926908528612827	-0.813722822706362	0.252699282242738	-0.813722822706362	1.62963291098857	0.719386980119825	0.41188746661938	-0.813722822706362	-0.813722822706362	0.480662404065441	-0.813722822706362	-0.813722822706362	0.323302611364774	-0.813722822706362	-0.813722822706362	0.433117255969019	-0.813722822706362	-0.813722822706362	-0.813722822706362	-0.813722822706362	0.444751243214518	0.191967700344301	-0.813722822706362	0.83459749692798	0.717613333192022	-0.813722822706362	0.350575208190675	0.277591556796603	1.47776805030768	0.220072624590185	-0.813722822706362	0.311241064755572	-0.813722822706362	-0.813722822706362	0.383395643349981	0.209386302601804	-0.813722822706362	0.407708330862089	-0.813722822706362	0.382496217268773	-0.813722822706362	-0.813722822706362	1.38165091848344	1.20250492185195	-0.813722822706362	0.925276086872542	0.533027168256949	0.421852300964077	-0.813722822706362	-0.813722822706362	1.61633476963723	-0.813722822706362	0.376621820506158	0.307318433957411	-0.813722822706362	1.05091733408261	-0.813722822706362	0.473542863426328	-0.813722822706362	0.0600539740698388	0.438195927965366	0.476864727448084	1.68481553912413	1.98819465637344	0.38326706444976	-0.813722822706362	0.347917309881004	0.881668367872839	1.56690672901625	-0.813722822706362	-0.813722822706362	0.350090980826313	-0.813722822706362	0.434946044579738	-0.813722822706362	-0.813722822706362	0.496883567096968	0.443319824799627	1.06235829481252	-0.813722822706362	0.846480182303166	-0.813722822706362	-0.813722822706362	-0.813722822706362	-0.813722822706362	1.47081999144694	1.11167752760681	0.28140091487731	-0.813722822706362	-0.813722822706362	-0.813722822706362	0.450584981687031	-0.813722822706362	1.21312228071047	0.557274213471667	0.98271149642445	1.14782411358817	0.919517002679856	-0.813722822706362	-0.813722822706362	0.227361153294274	0.477773946134134	0.606920449059203	0.271096836925888	0.904086156216126	-0.813722822706362	-0.813722822706362	-0.813722822706362	0.431294281107373	0.29061705953989	0.135045418606551	-0.813722822706362	-0.813722822706362	1.50935836835468	0.227075143650833	-0.813722822706362	-0.813722822706362	0.993505786290086	1.29595970032711	0.82149309660549	2.01827558163861	1.47918080970756	1.66308436238898	-0.813722822706362	0.682666715832511	-0.813722822706362	0.862634806726513	-0.813722822706362	-0.813722822706362	1.03981341923419	0.432415425403134	-0.813722822706362	-0.813722822706362	-0.813722822706362	0.812169429627288	-0.813722822706362	1.04343951906173	-0.813722822706362	-0.813722822706362	-0.813722822706362	-0.813722822706362	-0.813722822706362	1.18084951057899	-0.813722822706362	-0.813722822706362	-0.813722822706362	-0.813722822706362	-0.813722822706362	-0.813722822706362	-0.813722822706362	0.658723197470291	0.436780676899096	0.265918874375589	0.696685228750857	1.1421213710133	0.919222863390561	0.725183566398919	-0.813722822706362	1.21419155174785	-0.813722822706362	0.841439055405151	-0.813722822706362	-0.813722822706362	-0.813722822706362	0.367801006343083	0.499080129661483	0.639153209617089	0.523950845915268	-0.813722822706362	0.56773779784768	0.483411906860821	1.25385512604865	1.02008244872616	-0.813722822706362	-0.813722822706362	0.603747195135555	-0.813722822706362	-0.813722822706362	-0.813722822706362	-0.813722822706362	1.6667705934885	1.47081999144694	0.627262479067363	0.732160078151955	0.626683288532457	0.740123463537928	0.381726441878238	-0.813722822706362	-0.813722822706362	0.715623516056743	0.852361694908917	-0.813722822706362	1.33481196043988	-0.813722822706362	0.590297999734587	0.559526431312476	0.194723116782711	0.976497844691217	1.24020241790522	-0.813722822706362	-0.813722822706362	-0.813722822706362	-0.813722822706362	-0.813722822706362	-0.813722822706362	-0.813722822706362	0.381341955357349	0.752594205464317	0.661363708808239	-0.813722822706362	-0.813722822706362	0.531698554496183	-0.813722822706362	-0.813722822706362	-0.813722822706362	-0.813722822706362	0.513557144649573	-0.813722822706362	-0.813722822706362	-0.813722822706362	0.349607186684735	1.18455694808101	-0.813722822706362	-0.813722822706362	-0.813722822706362	-0.813722822706362	0.525262664916839	-0.813722822706362	-0.813722822706362	-0.813722822706362	-0.813722822706362	-0.813722822706362	-0.813722822706362	0.750035459043958	-0.813722822706362	-0.813722822706362	-0.813722822706362	0.461914320122135	0.644784250837094	0.0868805301426563	0.173456919775288	0.252900051130722	-0.813722822706362	-0.813722822706362	0.456185556526276	-0.813722822706362	-0.813722822706362	-0.813722822706362	-0.813722822706362	-0.813722822706362	0.549540682994519	0.750732356817961	-0.813722822706362	0.57981245267178	-0.813722822706362	-0.813722822706362	0.808751744195875	0.272034499873206	0.393124921945615	0.695827201313076	-0.813722822706362	0.644090091175779	0.439614668524845	-0.813722822706362	-0.813722822706362	-0.813722822706362	-0.813722822706362	-0.813722822706362	-0.813722822706362	0.810015632103751	0.622643449540204	0.257945555287119	-0.813722822706362	-0.813722822706362	1.1376269248223	0.471288648126328	-0.813722822706362	0.486174223186861	1.49636680736619	-0.813722822706362	1.71631186750979	-0.813722822706362	-0.813722822706362	-0.813722822706362	-0.813722822706362	0.508745909924279	0.347315061701331	-0.813722822706362	0.453414892052617	-0.813722822706362	0.409996282148529	0.977291639130545	-0.813722822706362	-0.813722822706362	-0.813722822706362	0.251696642859911	0.611615830517519	-0.813722822706362	-0.813722822706362	-0.813722822706362	0.682246478689604	-0.813722822706362	-0.813722822706362	1.10460206237529	0.862997925927335	-0.813722822706362	0.27538246022464	0.664423680344576	-0.813722822706362	-0.813722822706362	-0.813722822706362	0.5628328900091	-0.813722822706362	0.242860697777021	-0.813722822706362	-0.813722822706362	0.503339243296253	-0.813722822706362	-0.813722822706362	0.143351615051524	0.515330915209169	-0.813722822706362	0.508905667397641	-0.813722822706362	-0.813722822706362	-0.813722822706362	-0.813722822706362	-0.813722822706362	0.375987049794748	-0.813722822706362	0.511949132800476	-0.813722822706362	-0.813722822706362	0.860188496248978	0.125429125979813	0.595331076915932	-0.813722822706362	-0.813722822706362	-0.813722822706362	1.25161389466245	-0.813722822706362	0.456770538663917	0.929885789870337	0.122675505881768	-0.813722822706362	0.399574353969658	0.461324160378374	-0.813722822706362	-0.813722822706362	0.905672596142531	-0.813722822706362	0.97665653734648	0.723618073586185	0.110565138472057	-0.813722822706362	-0.813722822706362	0.663810547407282	-0.813722822706362	-0.813722822706362	0.988653666899196	-0.813722822706362	-0.813722822706362	0.0469361902322303	-0.813722822706362	0.114590229386103	-0.813722822706362	-0.813722822706362	-0.813722822706362	0.29583342182338	-0.813722822706362	-0.813722822706362	-0.813722822706362	-0.813722822706362	-0.813722822706362	-0.813722822706362	0.364312019262428	-0.813722822706362	0.257438719090569	-0.813722822706362	0.476259358771628	-0.813722822706362	0.503022713962631	0.522968835641404	-0.813722822706362	0.348037840186638	0.372067721010183	1.49182838291874	1.12448360905014	0.443891966583427	-0.813722822706362	0.437063448617606	-0.813722822706362	1.2747599009366	-0.813722822706362	-0.813722822706362	0.981912037102211	0.380957735888561	0.409726629268343	-0.813722822706362	-0.813722822706362	-0.813722822706362	0.826913275736814	1.06360040045797	-0.813722822706362	0.0317508160134519	1.28252582473169	0.379934453965309	0.875268456477816	-0.813722822706362	-0.813722822706362	0.332473985423276	2.03591712791651	-0.813722822706362	-0.813722822706362	-0.813722822706362	-0.813722822706362	0.443891966583427	1.85362109316606	-0.813722822706362	0.583769225071858	-0.813722822706362	1.09198544158538	1.20609953881461	0.519056597982582	-0.813722822706362	-0.813722822706362	-0.813722822706362	0.406366802580663	1.58178347932454	1.09456668630764	-0.813722822706362	-0.813722822706362	0.216235680903594	0.834204776062613	-0.813722822706362	-0.813722822706362	-0.813722822706362	1.27706373573631	-0.813722822706362	-0.813722822706362	0.638366774132459	-0.813722822706362	0.408918442941368	-0.813722822706362	-0.813722822706362	1.2112010663954	-0.813722822706362	-0.813722822706362	-0.813722822706362	1.19536234902806	-0.813722822706362	-0.813722822706362	0.937080005876823	-0.813722822706362	1.27737138917692	-0.813722822706362	0.103718113070258	0.583769225071858	-0.813722822706362	-0.813722822706362	-0.813722822706362	-0.813722822706362	-0.813722822706362	0.854646995614168	-0.813722822706362	0.328042693825557	0.744140164069493	0.329670989539139	0.37295029325953	-0.813722822706362	-0.813722822706362	-0.813722822706362	1.05876136656124	0.176792254953981	-0.813722822706362	-0.100009588032777	0.328914375541442	0.660279138777254	0.945561544286727	-0.813722822706362	-0.813722822706362	0.787604869618801	0.675766562526454	-0.813722822706362	1.12231377408328	0.0884293406982245	0.532528599560563	0.150918533028453	-0.229578425828942	0.0051180098643199	1.35732287107181	1.18084951057899	-0.813722822706362	-0.813722822706362	1.53646519089884	0.547069237851219	-0.813722822706362	0.455893285660578	-0.813722822706362	0.371689909210983	0.19392151396392	-0.813722822706362	0.315760243079586	0.356052807797661	0.89123282367728	0.263247092253373	1.02269005603025	-0.813722822706362	-0.0689577109926376	0.0442600887029247	0.497667128159273	0.0367710511117894	-0.813722822706362	0.0379576364691166	-0.109002701216477	0.928023609780739	1.30769388482273	0.0981289515941133	-0.813722822706362	-0.813722822706362	-0.813722822706362	0.00356497647072886	-0.0474969011333124	0.0528593585796548	0.149298022716065	-0.813722822706362	-0.0642378650468868	-0.0144963232858974	0.675766562526454	-0.204393461860201	1.21226785706418	0.345332399564411	0.351423650389448	-0.813722822706362	-0.813722822706362	-0.813722822706362	-0.813722822706362	-0.813722822706362	-0.813722822706362	-0.813722822706362	-0.813722822706362	-0.813722822706362	0.285559893962037	0.409591851128763	-0.813722822706362	-0.813722822706362	-0.813722822706362	0.309444220032906	0.0887115414908721	0.136930591753911	1.2673155982578	-0.813722822706362	-0.813722822706362	0.160100586308215	0.197315258828905	-0.813722822706362	-0.813722822706362	0.20281397702436	-0.0396291150763658	-0.0307529756079107	-0.813722822706362	0.214189249218123	1.12986961554015	0.309332121322674	1.44692019924641	-0.813722822706362	-0.813722822706362	-0.813722822706362	-0.813722822706362	-0.813722822706362	-0.813722822706362	0.254609840270838	1.0660905110647	0.946272684157163	-0.813722822706362	-0.813722822706362	-0.813722822706362	-0.813722822706362	0.326998557999691	1.00067827765869	-0.813722822706362	-0.0105299513458259	0.329088883355056	0.156964678387108	0.932475722241241	-0.813722822706362	0.0137998996780384	0.014743567707918	0.217916469021172	0.0364593636076098	0.947289766775727	-0.813722822706362	0.127505525564939	0.150026542717997	0.00276210431005058	0.54698419195372	0.342580806655762	0.611238928777742	1.03706195112473	-0.813722822706362	-0.813722822706362	-0.813722822706362	0.0748239401805938	0.639940597785232	-0.115077475928954	0.464058656215383	0.121229027257925	0.475856124432909	-0.194537866813807	0.0610447256476129	0.60926382905708	0.704240147279774	-0.112074550250873	-0.813722822706362	0.565981611472817	-0.813722822706362	-0.091578066725377	-0.141383887710932	-0.813722822706362	-0.813722822706362	-0.813722822706362	0.938436656471214	0.518298806638266	1.00700963127996	0.0125647188700125	1.30874692087391	0.386361219134397	-0.218007068122048	-0.813722822706362	-0.308368985494696	0.760740432014864	-0.813722822706362	0.0990675680269025	0.730465650408932	0.141121711451644	-0.813722822706362	0.0345321957191288	-0.0953799045719902	0.40986143960414	0.670792986861215	0.876321972834155	-0.305522676208037	-0.813722822706362	0.618438240408842	-0.813722822706362	0.830332757995433	-0.813722822706362	-0.813722822706362	-0.0742239687980914	0.848880460648652	0.225600079217684	0.294687845227308	0.0575545154473585	0.419859009791047	0.131531809151927	0.453778700042842	-0.0935725532891228	-0.0910442811290871	-0.813722822706362	-0.813722822706362	1.49123810479594	-0.813722822706362	-0.813722822706362	0.241386808937423	-0.813722822706362	-0.813722822706362	-0.23127186329398	-0.155870249733337	-0.150317486969104	0.229798987143253	-0.813722822706362	-0.813722822706362	1.42474261925425	-0.813722822706362	-0.813722822706362	1.75084828042901	-0.813722822706362	-0.813722822706362	-0.813722822706362	-0.813722822706362	-0.813722822706362	-0.813722822706362	1.14467280566507	-0.813722822706362	-0.813722822706362	-0.813722822706362	-0.813722822706362	-0.813722822706362	1.57917877483556	-0.813722822706362	-0.813722822706362	-0.813722822706362	-0.813722822706362	1.82645630994024	-0.813722822706362	-0.813722822706362	-0.813722822706362	-0.813722822706362	-0.813722822706362	2.21552163572735	-0.813722822706362	-0.813722822706362	-0.813722822706362	-0.813722822706362	-0.813722822706362	-0.813722822706362	-0.813722822706362	1.31721832625052	-0.813722822706362	-0.813722822706362	-0.813722822706362	-0.813722822706362	1.85304127104886	1.66712809944313	1.22865439801829	-0.813722822706362	-0.813722822706362	-0.813722822706362	1.25925863926285	1.26697359763138	-0.813722822706362	-0.813722822706362	-0.813722822706362	-0.813722822706362	-0.813722822706362	-0.813722822706362	-0.813722822706362	-0.813722822706362	-0.813722822706362	0.997899132182622	0.579633189361885	2.79345751843832	2.13965553944754	1.77059254065556	1.85827219984518	1.55353216529684	-0.813722822706362	1.78912552479094	-0.813722822706362	-0.813722822706362	-0.813722822706362	-0.813722822706362	-0.813722822706362	1.18414418173713	-0.813722822706362	-0.813722822706362	-0.813722822706362	-0.813722822706362	0.943128448466228	1.65293369421366	-0.813722822706362	-0.813722822706362	1.87903579320964	-0.813722822706362	1.88755702343195	0.935575493505192	0.798347776821186	-0.813722822706362	-0.813722822706362	-0.813722822706362	-0.813722822706362	-0.813722822706362	-0.813722822706362	-0.813722822706362	-0.813722822706362	-0.813722822706362	2.20866948750392	1.53972845909116	-0.813722822706362	-0.813722822706362	1.44916885483755	-0.813722822706362	-0.813722822706362	2.03397466637968	-0.813722822706362	-0.813722822706362	1.60623418530508	-0.813722822706362	-0.813722822706362	1.55100675232158	-0.813722822706362	1.68226820085896	2.31725648055401	-0.813722822706362	-0.813722822706362	-0.813722822706362	-0.813722822706362	1.2396138488205	-0.813722822706362	1.73842386237662	-0.813722822706362	1.49715844812828	-0.813722822706362	-0.813722822706362	-0.813722822706362	-0.813722822706362	-0.813722822706362	-0.813722822706362	-0.813722822706362	-0.813722822706362	-0.813722822706362	-0.813722822706362	-0.813722822706362	-0.813722822706362	-0.813722822706362	1.8109332499308	1.92147245493779	1.3537823539953	-0.813722822706362	-0.813722822706362	-0.813722822706362	-0.813722822706362	-0.813722822706362	-0.813722822706362	-0.813722822706362	0.990429206722058	-0.813722822706362	-0.813722822706362	-0.813722822706362	-0.813722822706362	2.59658494273515	-0.813722822706362	1.51334109431732	-0.813722822706362	-0.813722822706362	0.926314499728742	-0.813722822706362	0.940703213376119	-0.813722822706362	-0.813722822706362	1.85043635753033	0.60954561299539	1.23039825093443	1.06751697621071	1.01405977551546	-0.813722822706362	-0.813722822706362	-0.813722822706362	1.59889684672286	-0.813722822706362	0.80988914176811	1.18208346088251	-0.813722822706362	-0.813722822706362	-0.813722822706362	1.06253561839192	-0.813722822706362	-0.813722822706362	-0.813722822706362	-0.813722822706362	0.836170536367757	0.8063565567056	1.63964660968416	-0.813722822706362	-0.813722822706362	0.561090457042734	-0.813722822706362	-0.813722822706362	0.46058729796303	-0.813722822706362	0.891799341150882	1.15835116325053	-0.813722822706362	-0.813722822706362	-0.813722822706362	-0.813722822706362	0.727875680707031	-0.813722822706362	1.48770458072754	-0.813722822706362	2.26371729317896	-0.813722822706362	-0.813722822706362	1.4542492781514	-0.813722822706362	-0.813722822706362	-0.813722822706362	-0.813722822706362	-0.813722822706362	-0.813722822706362	1.4754460140865	-0.813722822706362	1.47912536526175	-0.813722822706362	-0.813722822706362	-0.813722822706362	-0.813722822706362	-0.813722822706362	-0.813722822706362	-0.813722822706362	0.903654081449611	-0.813722822706362	-0.813722822706362	0.798098961724559	-0.813722822706362	-0.813722822706362	-0.813722822706362	0.528389612358608	-0.813722822706362	-0.813722822706362	-0.813722822706362	-0.813722822706362	-0.813722822706362	-0.813722822706362	-0.813722822706362	-0.813722822706362	-0.813722822706362	-0.813722822706362	-0.813722822706362	-0.813722822706362	-0.813722822706362	-0.813722822706362	-0.813722822706362	-0.813722822706362	1.46564425266874	-0.813722822706362	-0.813722822706362	1.14664093566571	-0.813722822706362	0.849147652309112	-0.813722822706362	-0.813722822706362	1.62860316139164	-0.813722822706362	-0.813722822706362	-0.813722822706362	-0.813722822706362	-0.813722822706362	-0.813722822706362	-0.813722822706362	0.991723101802505	-0.813722822706362	-0.813722822706362	-0.813722822706362	-0.813722822706362	-0.813722822706362	-0.813722822706362	-0.813722822706362	0.937984166536642	2.15250181053177	1.46335354565825	-0.813722822706362	-0.813722822706362	-0.813722822706362	1.42364823804876	1.33678927065387	-0.813722822706362	-0.813722822706362	2.79022995726869	-0.813722822706362	-0.813722822706362	-0.813722822706362	2.69484071298503	1.52889631038471	-0.813722822706362	-0.813722822706362	1.51273651774636	-0.813722822706362	-0.813722822706362	-0.813722822706362	-0.813722822706362	1.22257954923942	0.928395674233746	-0.813722822706362	-0.813722822706362	-0.813722822706362	-0.813722822706362	1.86441082299056	-0.813722822706362	-0.813722822706362	1.82942145326394	-0.813722822706362	-0.813722822706362	-0.813722822706362	-0.813722822706362	-0.813722822706362	1.69839620120134	1.38775336272096	-0.813722822706362	-0.813722822706362	-0.813722822706362	-0.813722822706362	-0.813722822706362	1.09882556928903	-0.813722822706362	-0.813722822706362	-0.813722822706362	-0.813722822706362	-0.813722822706362	-0.813722822706362	-0.813722822706362	-0.813722822706362	-0.813722822706362	1.32988850989314	-0.813722822706362	1.04257463221552	-0.813722822706362	1.62415410618588	-0.813722822706362	-0.813722822706362	-0.813722822706362	-0.813722822706362	-0.813722822706362	-0.813722822706362	-0.813722822706362	-0.813722822706362	0.952293443888433	1.55353216529684	-0.813722822706362	-0.813722822706362	-0.813722822706362	-0.813722822706362	-0.813722822706362	1.90528469494302	-0.813722822706362	-0.813722822706362	-0.813722822706362	-0.813722822706362	0.928395674233746	-0.813722822706362	-0.813722822706362	-0.813722822706362	0.819310883444792	-0.813722822706362	-0.813722822706362	0.647667951344797	0.476259358771628	-0.813722822706362	-0.813722822706362	-0.813722822706362	-0.813722822706362	-0.813722822706362	0.606920449059203	0.803342607312755	0.969390749411909	1.25850606816433	-0.813722822706362	-0.813722822706362	-0.813722822706362	-0.813722822706362	-0.813722822706362	1.29808548241865	-0.813722822706362	-0.813722822706362	1.05231647661146	-0.813722822706362	1.03603265095892	-0.813722822706362	-0.813722822706362	1.16416949111657	-0.813722822706362	1.59392746986888	0.587932591247106	-0.813722822706362	0.695398599349623	1.09697108056648	0.629196873759512	-0.813722822706362	-0.813722822706362	0.696041605179177	0.707286048931704	-0.813722822706362	-0.813722822706362	-0.813722822706362	1.08739683288237	1.34158662759262	0.374593123193985	0.551336546068014	1.01506030033675	0.923943107494063	-0.813722822706362	1.55955825834579	-0.813722822706362	-0.813722822706362	-0.813722822706362	-0.813722822706362	-0.813722822706362	-0.813722822706362	1.00511298299329	0.93407399980387	-0.813722822706362	0.723618073586185	-0.813722822706362	-0.813722822706362	-0.813722822706362	-0.813722822706362	-0.813722822706362	1.06626867794847	-0.813722822706362	0.301654732580572	-0.813722822706362	0.877488157730913	-0.813722822706362	-0.813722822706362	-0.813722822706362	-0.813722822706362	-0.813722822706362	2.00988613172734	0.668320153279117	-0.813722822706362	1.2527337613553	-0.813722822706362	-0.813722822706362	0.830419539871813	-0.813722822706362	-0.813722822706362	-0.813722822706362	1.67071070737053	1.60289177764207	1.44551768213548	-0.813722822706362	-0.813722822706362	-0.813722822706362	0.779926983337075	1.54723173730619	0.61691586750488	1.373867266821	0.832244395817271	1.44823122150233	-0.813722822706362	2.14139776998769	1.38591813780535	-0.813722822706362	-0.813722822706362	1.19410829926809	-0.813722822706362	-0.813722822706362	-0.813722822706362	-0.813722822706362	1.4789313367971	-0.813722822706362	0.652669940246592	1.43937286917615	-0.813722822706362	1.21269495864886	-0.813722822706362	0.21289145445917	1.0831986243055	-0.813722822706362	0.388303862290813	0.199201143847524	-0.813722822706362	0.546134377653877	-0.813722822706362	-0.813722822706362	0.634058323808943	-0.813722822706362	0.689851613395049	-0.813722822706362	-0.813722822706362	-0.813722822706362	-0.813722822706362	0.335174075575676	0.631914786542615	0.733631993547784	0.68350798722936	-0.813722822706362	-0.813722822706362	-0.813722822706362	-0.813722822706362	-0.813722822706362	-0.813722822706362	-0.813722822706362	1.42748453539288	0.617486334574038	-0.813722822706362	2.00057986994542	-0.813722822706362	1.0484748363411	0.521661952652783	-0.813722822706362	-0.813722822706362	0.653674943135964	-0.813722822706362	-0.813722822706362	0.900636618967275	-0.813722822706362	-0.813722822706362	1.1559556995539	-0.813722822706362	1.21354982344653	-0.813722822706362	-0.813722822706362	-0.813722822706362	-0.813722822706362	-0.813722822706362	-0.813722822706362	-0.813722822706362	-0.813722822706362	0.518569337638707	-0.813722822706362	-0.813722822706362	-0.813722822706362	-0.813722822706362	-0.813722822706362	-0.813722822706362	1.4539662678969	0.501758263751216	-0.813722822706362	1.56306535694755	-0.813722822706362	-0.813722822706362	0.828339677167995	0.725407502808132	1.27522016520563	0.418967729425185	0.71717064598973	0.633278034836229	-0.813722822706362	0.834073916939887	0.82368201723341	-0.813722822706362	1.35706949546518	-0.813722822706362	-0.813722822706362	0.365057788140562	0.559352893440644	-0.813722822706362	1.88665653463762	1.13918737651875	-0.813722822706362	1.0117302484636	1.12180407528855	1.12601879183257	1.35630981389599	-0.813722822706362	-0.813722822706362	-0.813722822706362	-0.813722822706362	-0.813722822706362	-0.813722822706362	-0.813722822706362	-0.813722822706362	0.724288557610896	-0.813722822706362	-0.813722822706362	-0.813722822706362	1.19243920057423	0.849949821768736	-0.813722822706362	1.65047176049203	0.80988914176811	0.890666742807078	1.43133760315555	1.60925275843492	-0.813722822706362	-0.813722822706362	-0.813722822706362	-0.813722822706362	-0.813722822706362	0.415416537892109	0.519869569901495	-0.813722822706362	-0.813722822706362	1.94284448029405	-0.813722822706362	-0.813722822706362	-0.813722822706362	-0.813722822706362	-0.813722822706362	1.04378574228291	1.27844905947263	1.05793816107148	-0.813722822706362	-0.813722822706362	-0.813722822706362	0.870023591075875	-0.813722822706362	-0.813722822706362	-0.813722822706362	-0.813722822706362	0.717613333192022	-0.813722822706362	0.591758046094521	0.726303986501979	-0.813722822706362	-0.813722822706362	0.771015023843297	0.831722533238075	-0.813722822706362	1.17674971839521	-0.813722822706362	-0.813722822706362	0.599109169579631	1.66855949380154	0.87277933991517	1.43965125487275	-0.813722822706362	0.504607032040897	1.14664093566571	-0.813722822706362	-0.813722822706362	1.23843795403499	-0.813722822706362	-0.813722822706362	-0.813722822706362	-0.813722822706362	-0.813722822706362	-0.813722822706362	1.94268562553778	-0.813722822706362	-0.813722822706362	-0.813722822706362	-0.813722822706362	0.696899907387114	-0.813722822706362	-0.813722822706362	-0.813722822706362	0.870023591075875	0.634839553248715	-0.813722822706362	-0.813722822706362	-0.813722822706362	-0.813722822706362	-0.813722822706362	-0.813722822706362	0.680777736382894	-0.813722822706362	-0.813722822706362	-0.813722822706362	-0.813722822706362	1.41358922869263	0.942824865079168	-0.813722822706362	1.21205438888905	-0.813722822706362	-0.813722822706362	0.604678867339919	1.2833156516942	2.10038916580237	-0.813722822706362	0.934674235699887	-0.813722822706362	1.15935135995237	1.32743733778176	-0.813722822706362	-0.813722822706362	-0.813722822706362	-0.813722822706362	0.354830772594453	0.60077496741962	-0.813722822706362	0.258249902199019	-0.813722822706362	1.0145598758826	-0.813722822706362	0.645578482180818	0.897203141701616	-0.813722822706362	1.66498511481187	-0.813722822706362	-0.813722822706362	-0.813722822706362	-0.813722822706362	-0.813722822706362	2.41857127761493	0.793882503955698	-0.813722822706362	1.46707894377584	0.457795672862546	1.59624316867099	-0.813722822706362	1.24005523673464	0.985917737342931	-0.813722822706362	1.47428725739221	-0.813722822706362	-0.813722822706362	-0.813722822706362	-0.813722822706362	-0.813722822706362	1.28680900793068	-0.813722822706362	-0.813722822706362	-0.813722822706362	-0.813722822706362	0.828859075650135	-0.813722822706362	0.808878031522564	-0.813722822706362	1.0057721567617	0.962816991199587	-0.813722822706362	0.829638881933585	0.745176842120669	-0.813722822706362	-0.813722822706362	1.24270847407209	0.932575514541656	-0.813722822706362	-0.813722822706362	-0.813722822706362	0.710564865749567	-0.813722822706362	-0.813722822706362	-0.813722822706362	-0.813722822706362	-0.813722822706362	-0.813722822706362	0.510025157423845	-0.813722822706362	-0.813722822706362	-0.813722822706362	1.16416949111657	-0.813722822706362	-0.813722822706362	0.793388107499618	-0.813722822706362	-0.813722822706362	0.775818144209885	0.739665907158235	0.759385846644821	-0.813722822706362	-0.813722822706362	-0.813722822706362	-0.813722822706362	-0.813722822706362	-0.813722822706362	-0.813722822706362	0.697114654806908	1.27361033728856	0.569851764036792	1.68639594018348	-0.813722822706362	-0.813722822706362	-0.813722822706362	-0.813722822706362	0.648864942889681	-0.813722822706362	-0.813722822706362	-0.813722822706362	0.466805986260251	1.17593221860916	1.33283919076554	0.238159582789525	0.418283079614088	-0.813722822706362	0.414056597141949	0.331888811634155	-0.813722822706362	-0.813722822706362	-0.813722822706362	-0.813722822706362	0.239623899798936	0.274857890305144	0.482264729029643	0.9314785314822	1.29496948627136	-0.813722822706362	0.469491475669838	0.554857858008925	-0.813722822706362	0.324800986617157	0.414464236539099	0.388952921947968	0.27538246022464	-0.813722822706362	0.819567267386568	-0.813722822706362	0.0143304379774621	-0.813722822706362	-0.813722822706362	0.967820389033679	-0.813722822706362	-0.813722822706362	0.604492423940948	-0.813722822706362	0.761035258345422	-0.813722822706362	-0.813722822706362	-0.813722822706362	-0.813722822706362	-0.813722822706362	-0.813722822706362	-0.813722822706362	-0.813722822706362	-0.813722822706362	-0.813722822706362	-0.813722822706362	1.74461573456178	-0.813722822706362	1.65269894349315	-0.813722822706362	0.278224484783037	1.21333602448184	-0.813722822706362	0.295615021588976	-0.813722822706362	0.898631813586784	-0.813722822706362	0.479748733960029	-0.813722822706362	0.456770538663917	0.424889997779107	0.524606401761364	1.05406892656292	0.275802504641981	1.13064199572024	0.962816991199587	-0.813722822706362	-0.813722822706362	0.268397705729631	0.531698554496183	0.530372824049453	0.466062193481065	1.03889518333805	-0.813722822706362	-0.813722822706362	0.410941082840936	-0.813722822706362	-0.813722822706362	-0.813722822706362	-0.813722822706362	0.544099593141798	-0.813722822706362	0.298351650578089	-0.813722822706362	-0.813722822706362	-0.813722822706362	-0.813722822706362	-0.813722822706362	-0.813722822706362	0.359981888208885	1.29950563029552	0.447048911138396	-0.813722822706362	-0.813722822706362	1.56797665299648	-0.813722822706362	-0.813722822706362	-0.813722822706362	0.510986377950353	0.318376437975603	0.36730121575316	-0.813722822706362	0.200191961898738	-0.813722822706362	-0.813722822706362	0.270472687023653	0.375479759148152	0.221201373392808	-0.813722822706362	0.198212372108887	-0.813722822706362	0.531532680718176	-0.813722822706362	-0.813722822706362	-0.813722822706362	2.32626117161212	2.14197917827107	2.23380867357077	2.9703977965295	-0.813722822706362	-0.813722822706362	-0.813722822706362	-0.813722822706362	-0.813722822706362	1.66000387783248	-0.813722822706362	-0.813722822706362	-0.813722822706362	-0.813722822706362	-0.813722822706362	-0.813722822706362	-0.813722822706362	-0.813722822706362	-0.813722822706362	1.73227218654007	-0.813722822706362	-0.813722822706362	-0.813722822706362	-0.813722822706362	-0.813722822706362	-0.813722822706362	1.26106756530435	-0.813722822706362	-0.813722822706362	-0.813722822706362	-0.813722822706362	-0.813722822706362	-0.813722822706362	-0.813722822706362	-0.813722822706362	-0.813722822706362	-0.813722822706362	-0.813722822706362	1.01439313976822	-0.813722822706362	-0.813722822706362	-0.813722822706362	1.29855860148037	1.11533363475408	-0.813722822706362	2.58260288143824	-0.813722822706362	-0.813722822706362	-0.813722822706362	-0.813722822706362	-0.813722822706362	-0.813722822706362	-0.813722822706362	1.51455146580461	-0.813722822706362	1.86926140525581	-0.813722822706362	-0.813722822706362	-0.813722822706362	-0.813722822706362	-0.813722822706362	-0.813722822706362	-0.813722822706362	-0.813722822706362	-0.813722822706362	-0.813722822706362	-0.813722822706362	-0.813722822706362	-0.813722822706362	0.98239161211553	-0.813722822706362	1.24049685809288	-0.813722822706362	1.4582209227153	-0.813722822706362	-0.813722822706362	-0.813722822706362	1.11951442652039	-0.813722822706362	-0.813722822706362	1.85043635753033	1.78102350253601	-0.813722822706362	1.60623418530508	-0.813722822706362	-0.813722822706362	-0.813722822706362	-0.813722822706362	-0.813722822706362	-0.813722822706362	-0.813722822706362	2.05509453538615	-0.813722822706362	-0.813722822706362	-0.813722822706362	-0.813722822706362	-0.813722822706362	0.960327640080984	1.71983537267687	-0.813722822706362	-0.813722822706362	-0.813722822706362	-0.813722822706362	-0.813722822706362	-0.813722822706362	-0.813722822706362	-0.813722822706362	1.00379632738881	-0.813722822706362	-0.813722822706362	-0.813722822706362	0.720720267155609	1.14114218908644	1.53662031848434	-0.813722822706362	-0.813722822706362	-0.813722822706362	1.23565182728624	-0.813722822706362	1.95274384813542	0.848613367965253	-0.813722822706362	1.2148337776802	0.809130673771598	0.835383585055719	-0.813722822706362	-0.813722822706362	-0.813722822706362	-0.813722822706362	0.607482076754728	-0.813722822706362	-0.813722822706362	-0.813722822706362	-0.813722822706362	0.493759557541633	-0.813722822706362	-0.813722822706362	-0.813722822706362	-0.813722822706362	-0.813722822706362	-0.813722822706362	0.923943107494063	-0.813722822706362	0.952908430205827	1.02109080349131	1.15059159841049	0.837221150263083	1.5245994986732	-0.813722822706362	-0.813722822706362	1.1077876601538	-0.813722822706362	-0.813722822706362	-0.813722822706362	-0.813722822706362	-0.813722822706362	1.56626537612963	0.805099182017187	1.62381275583167	0.667703388742709	-0.813722822706362	-0.813722822706362	-0.813722822706362	-0.813722822706362	0.964377005169985	-0.813722822706362	-0.813722822706362	-0.813722822706362	-0.813722822706362	-0.813722822706362	1.12448360905014	-0.813722822706362	-0.813722822706362	1.48594303423558	0.84781268316264	-0.813722822706362	-0.813722822706362	-0.813722822706362	0.870298697092007	-0.813722822706362	-0.813722822706362	1.05758562283361	-0.813722822706362	-0.813722822706362	0.907551880542376	-0.813722822706362	-0.813722822706362	-0.813722822706362	-0.813722822706362	-0.813722822706362	-0.813722822706362	1.90666177756266	-0.813722822706362	0.395354059743775	0.675974607538517	0.820850574470269	1.06787399656554	-0.813722822706362	0.409322391388773	-0.813722822706362	-0.813722822706362	-0.813722822706362	-0.813722822706362	-0.813722822706362	1.10192600885231	0.194812267013939	0.12642767196645	1.08059355608324	-0.813722822706362	-0.813722822706362	-0.813722822706362	1.29997954056231	-0.813722822706362	-0.813722822706362	-0.813722822706362	-0.813722822706362	-0.813722822706362	-0.813722822706362	-0.813722822706362	-0.813722822706362	-0.813722822706362	-0.813722822706362	-0.813722822706362	2.35375179782557	-0.813722822706362	1.19369070700439	-0.813722822706362	-0.813722822706362	-0.813722822706362	1.13568059167997	-0.813722822706362	-0.813722822706362	2.20247974895893	1.34674457588688	1.75006697133189	-0.813722822706362	-0.813722822706362	1.3700871519429	-0.813722822706362	-0.813722822706362	-0.813722822706362	-0.813722822706362	2.13502415451649	-0.813722822706362	1.8929774871861	-0.813722822706362	-0.813722822706362	-0.813722822706362	-0.813722822706362	-0.813722822706362	-0.813722822706362	-0.813722822706362	-0.813722822706362	-0.813722822706362	-0.813722822706362	-0.813722822706362	-0.813722822706362	-0.813722822706362	-0.813722822706362	-0.813722822706362	1.239172694136	1.18126062091516	-0.813722822706362	-0.813722822706362	-0.813722822706362	-0.813722822706362	-0.813722822706362	-0.813722822706362	-0.813722822706362	-0.813722822706362	-0.813722822706362	-0.813722822706362	-0.813722822706362	-0.813722822706362	-0.813722822706362	-0.813722822706362	-0.813722822706362	-0.813722822706362	-0.813722822706362	-0.813722822706362	-0.813722822706362	-0.813722822706362	-0.813722822706362	-0.813722822706362	-0.813722822706362	-0.813722822706362	-0.813722822706362	1.66641322439914	-0.813722822706362	-0.813722822706362	-0.813722822706362	-0.813722822706362	-0.813722822706362	1.36189636968628	-0.813722822706362	-0.813722822706362	1.607574552559	-0.813722822706362	-0.813722822706362	-0.813722822706362	-0.813722822706362	1.15895113365339	-0.813722822706362	-0.813722822706362	-0.813722822706362	-0.813722822706362	-0.813722822706362	-0.813722822706362	-0.813722822706362	1.46049843125765	2.26875088523407	-0.813722822706362	-0.813722822706362	-0.813722822706362	1.74461573456178	-0.813722822706362	-0.813722822706362	-0.813722822706362	-0.813722822706362	-0.813722822706362	-0.813722822706362	-0.813722822706362	2.03397466637968	-0.813722822706362	-0.813722822706362	-0.813722822706362	-0.813722822706362	-0.813722822706362	-0.813722822706362	1.77059254065556	0.68350798722936	-0.813722822706362	-0.813722822706362	1.55543083623378	-0.813722822706362	-0.813722822706362	-0.813722822706362	-0.813722822706362	1.38252008318323	-0.813722822706362	-0.813722822706362	-0.813722822706362	1.82055324756723	-0.813722822706362	-0.813722822706362	-0.813722822706362	-0.813722822706362	-0.813722822706362	-0.813722822706362	-0.813722822706362	-0.813722822706362	-0.813722822706362	-0.813722822706362	-0.813722822706362	-0.813722822706362	-0.813722822706362	-0.813722822706362	1.56434401782248	-0.813722822706362	1.05934989938974	0.988492458439961	0.84038225407212	-0.813722822706362	-0.813722822706362	-0.813722822706362	1.78075461388403	-0.813722822706362	-0.813722822706362	-0.813722822706362	-0.813722822706362	1.10068438541486	-0.813722822706362	-0.813722822706362	-0.813722822706362	0.893217548702367	1.20546405641489	2.43619314800862	1.9282579203264	0.670792986861215	1.40008781067415	1.97958310858981	1.68033201112129	-0.813722822706362	-0.813722822706362	-0.813722822706362	-0.813722822706362	0.915409612562396	-0.813722822706362	1.56530419118866	-0.813722822706362	-0.813722822706362	0.749571252140641	0.650864813739082	0.909290852975575	1.07486840465301	0.281613378473239	-0.813722822706362	1.1966183121659	-0.813722822706362	1.74539256857282	-0.813722822706362	-0.813722822706362	2.31794638893255	-0.813722822706362	-0.813722822706362	-0.813722822706362	-0.813722822706362	-0.813722822706362	-0.813722822706362	-0.813722822706362	-0.813722822706362	-0.813722822706362	1.40044279407413	-0.813722822706362	-0.813722822706362	-0.813722822706362	-0.813722822706362	-0.813722822706362	3.15190019234131	1.98902664492954	-0.813722822706362	-0.813722822706362	-0.813722822706362	1.94411624192957	-0.813722822706362	-0.813722822706362	-0.813722822706362	1.90390954850396	1.43078613323538	-0.813722822706362	-0.813722822706362	-0.813722822706362	1.80636618297501	-0.813722822706362	-0.813722822706362	-0.813722822706362	-0.813722822706362	1.56562447367788	-0.813722822706362	-0.813722822706362	-0.813722822706362	1.77298958845362	1.41602544224931	-0.813722822706362	-0.813722822706362	-0.813722822706362	-0.813722822706362	-0.813722822706362	-0.813722822706362	-0.813722822706362	-0.813722822706362	-0.813722822706362	-0.813722822706362	-0.813722822706362	-0.813722822706362	-0.813722822706362	-0.813722822706362	-0.813722822706362	-0.813722822706362	-0.813722822706362	-0.813722822706362	-0.813722822706362	-0.813722822706362	-0.813722822706362	-0.813722822706362	-0.813722822706362	-0.813722822706362	2.15250181053177	1.93367303832643	1.69544314809545	-0.813722822706362	-0.813722822706362	-0.813722822706362	-0.813722822706362	-0.813722822706362	-0.813722822706362	-0.813722822706362	-0.813722822706362	-0.813722822706362	1.79976171202112	1.07432816652958	1.70507468528957	1.15815127144487	-0.813722822706362	-0.813722822706362	-0.813722822706362	1.37939514374383	-0.813722822706362	1.95274384813542	-0.813722822706362	1.47139693368511	-0.813722822706362	-0.813722822706362	-0.813722822706362	-0.813722822706362	-0.813722822706362	-0.813722822706362	-0.813722822706362	-0.813722822706362	-0.813722822706362	1.05547371331162	-0.813722822706362	-0.813722822706362	1.07504856618406	0.795120018058111	-0.813722822706362	-0.813722822706362	-0.813722822706362	-0.813722822706362	1.03534720606936	-0.813722822706362	-0.813722822706362	-0.813722822706362	1.76422971868757	-0.813722822706362	-0.813722822706362	-0.813722822706362	-0.813722822706362	-0.813722822706362	-0.813722822706362	-0.813722822706362	-0.813722822706362	-0.813722822706362	1.62928953384505	1.23127154931138	-0.813722822706362	-0.813722822706362	2.64873461949227	2.34592440087948	-0.813722822706362	-0.813722822706362	1.189111133446	-0.813722822706362	-0.813722822706362	-0.813722822706362	-0.813722822706362	-0.813722822706362	1.97612647364272	-0.813722822706362	-0.813722822706362	0.565981611472817	-0.813722822706362	-0.813722822706362	-0.813722822706362	-0.813722822706362	-0.813722822706362	-0.813722822706362	-0.813722822706362	-0.813722822706362	-0.813722822706362	-0.813722822706362	-0.813722822706362	-0.813722822706362	-0.813722822706362	-0.813722822706362	2.36452091424256	2.00513751951567	-0.813722822706362	-0.813722822706362	-0.813722822706362	-0.813722822706362	-0.813722822706362	-0.813722822706362	-0.813722822706362	-0.813722822706362	-0.813722822706362	1.65363830184698	-0.813722822706362	-0.813722822706362	-0.813722822706362	1.74228904186571	1.38959245825823	1.38304199876751	-0.813722822706362	-0.813722822706362	1.39090847566637	0.949838507090525	-0.813722822706362	-0.813722822706362	0.845947871365677	2.05488111685218	2.41213275242457	0.795120018058111	-0.813722822706362	1.88007825363662	0.857750416294939	-0.813722822706362	1.25363073310252	-0.813722822706362	0.427526550123486	2.2563209811498	1.6808156833493	2.79712698768675	1.74539256857282	0.803342607312755	-0.813722822706362	0.97792727133909	2.02220184570222	1.58048020083798	1.48741074879464	1.67574954853539	-0.813722822706362	0.896347267001133	-0.813722822706362	1.35201752184483	0.571088221741188	1.74642933746135	1.36215116302975	0.56773779784768	-0.813722822706362	1.48946960019145	-0.813722822706362	0.873884564910973	-0.813722822706362	2.88704226654256	1.07468828421094	1.67960697098815	-0.813722822706362	-0.813722822706362	2.04131603152366	-0.813722822706362	0.503972803100131	2.56261867734055	1.5453500953391	1.63843230562716	1.62552076889248	1.59525001150675	1.60556473241252	0.354220785296532	2.26317163843895	2.55615472246156	1.9631489497153	2.04184248260634	1.44495729657642	1.96120479438851	1.81677743804435	1.38217231317322	1.4607835305607	1.13309276283552	0.856624449917222	0.106650000769353	-0.813722822706362	1.26197349056795	1.31111301274934	0.709032767268887	0.635035007775054	1.47443201971337	1.40332347830751	1.18496992223738	1.3990237238635	2.14986092466891	1.11167752760681	1.26864692254815	0.581967607765934	1.12807027119211	1.78102350253601	0.640531765252402	-0.813722822706362	-0.813722822706362	-0.813722822706362	1.74850627863225	-0.813722822706362	0.71341944908836	0.276433219796697	1.36368149952491	1.69084751271823	1.87206518871884	-0.813722822706362	0.0130936127906677	0.87287137800869	0.317464984777969	-0.813722822706362	0.410333529503381	0.68561582850917	1.21762252349094	0.716617693615745	1.12890518094274	0.71188086680734	0.662382119773671	0.892082763791295	0.527400420062378	-0.813722822706362	0.426414938081771	-0.813722822706362	1.83126159657384	2.00534056732021	1.81817415977753	1.47963003658505	1.79606658047964	1.54597687626992	1.44766911728498	0.125736133638763	1.3349765626153	0.300661605721069	0.0987785475428345	-0.813722822706362	-0.813722822706362	1.82034309143755	0.337533113946882	1.07450820484181	1.51546031238359	-0.0165188512554977	0.993586916092162	2.40373375668106	2.25970800581821	0.125352406976483	1.78587647597987	0.902646889176222	0.780411970103007	2.07994533150653	0.72020145514971	1.02319576998597	1.46232464832349	0.423921699896659	1.99192741543475	0.669624106526798	1.98603474646088	1.87236079478765	0.832766639226487	1.46765346805086	1.8057450799931	1.64895096505058	1.6143057840589	1.21998958051485	1.47486644764955	1.09536734404446	0.785036203779005	0.853436230160016	1.35075913247962	0.627262479067363	-0.813722822706362	-0.813722822706362	0.906973130281291	0.601145737905957	1.19243920057423	-0.813722822706362	-0.813722822706362	-0.813722822706362	0.524934444847861	1.31641249787769	1.73188903069351	1.13840677380873	1.67556912151944	1.2755885574059	1.98836099827236	1.44579800794819	1.76661080179764	0.694328293067134	0.515815575314427	-0.813722822706362	0.971437089062569	-0.813722822706362	1.96378162498675	-0.0325868300226068	0.763635157753025	0.618247746375286	0.927602160937391	1.08764089023167	0.838097838953761	1.51556135192539	1.16815589703066	1.95267966150647	0.294960372103484	0.428640329419109	-0.813722822706362	-0.813722822706362	-0.813722822706362	-0.813722822706362	1.09826876908264	-0.813722822706362	1.12314272508362	-0.813722822706362	1.1517805608795	-0.813722822706362	-0.813722822706362	0.341448373536768	0.93602652978946	0.979837358047345	0.557966333597194	0.924535248327276	0.422955044509823	-0.813722822706362	1.19745668641116	1.41494184645013	1.40498149651958	-0.813722822706362	1.30600536320334	1.9529364330935	-0.813722822706362	-0.813722822706362	-0.813722822706362	-0.813722822706362	1.1733488475526	-0.813722822706362	-0.813722822706362	0.564755217026515	0.0307050048748444	0.575079178703296	1.34453024385816	1.26446982962612	0.490910179757041	-0.250839695789055	1.59942850275072	-0.813722822706362	0.157293771922491	1.19801607700624	0.674104549438245	0.249298471613577	1.31323688584196	1.3437458790592	1.67533719506176	1.58094544453809	0.542915734095498	1.03175849429262	1.51849643462654	1.94554893987606	0.357768288959158	1.29879525979961	2.29686599448151	2.11642368922719	2.2628443839102	0.836301778952016	1.13801675517846	0.927503031099969	0.0702708811636338	1.80657330659683	0.0860380662245535	0.346112578250676	2.41007904357876	-0.813722822706362	-0.813722822706362	1.16605093329003	1.19077348257957	1.47941648700013	1.77941130437809	2.15742840772953	0.903222259354837	1.07235045026983	0.354220785296532	2.16749824846035	1.80861734713774	0.0663016177995789	1.08386641581415	1.15815127144487	-0.813722822706362	1.14231734976654	-0.813722822706362	-0.813722822706362	0.947849749200995	-0.0157548188631901	0.722613586580913	0.252498593759925	1.50311810990355	2.12716078595813	1.36240603137681	2.76069709330275	1.13697762552376	1.17328097423019	0.124969009251276	0.472489821766636	0.861184145083838	0.608325445387468	-0.813722822706362	0.755552454674625	-0.114745122653813	0.063897917222662	0.353185378815644	0.425859942658573	0.253000465742621	0.215583607492963	-0.813722822706362	1.51107602142523	1.34026054445485	0.886716354154268	-0.813722822706362	-0.813722822706362	1.15668689804063	1.81426843651113	0.920694724926859	0.389342721651017	1.9804739109381	-0.813722822706362	-0.813722822706362	-0.813722822706362	1.91984159090128	1.4857475207021	1.10379207596891	0.76009225590942	0.552622507481146	1.20039773256596	1.73981351213717	0.916727369362394	0.281188539249475	-0.813722822706362	1.24729777410501	2.11048660229766	0.676390893518242	1.98177620570708	-0.813722822706362	-0.813722822706362	0.0530539366518584	0.851556841396755	-0.813722822706362	1.41200737895301	1.39526546267169	1.895850473506	0.429198033916764	1.29274180133138	1.98021931423384	1.93572128286191	2.19239139947395	-0.106499689899281	0.766363703816665	0.867826479612202	0.729225740852716	2.09927343426617	1.40079792154382	1.44654597749716	0.498137758012697	1.3259699912689	1.76001132468152	-0.813722822706362	-0.813722822706362	0.628228952469844	1.1880738707516	1.68810089554617	1.16235934877902	1.63843230562716	1.57360363996489	0.671826070847928	1.11177816210376	-0.0750631784622996	1.25116636664565	1.00544249929463	-0.813722822706362	0.992532898435651	0.486789821110503	0.42419818863638	-0.813722822706362	0.222710444122274	0.261405633320069	1.7940198675956	1.71240111758983	1.06478518469483	0.657002429337021	-0.813722822706362	1.66057181716191	0.291807840909831	1.26197349056795	0.985917737342931	1.239172694136	1.05987995631373	1.1999769400512	1.30903433840669	2.18701515757728	0.295396713265226	1.92349538412076	2.29036521536535	1.38915422652614	0.781018677404836	2.28414880874441	1.63525949876776	1.7101950589064	1.10628697243006	1.46178209860963	1.21354982344653	1.38788459815542	1.42109995989202	0.198212372108887	1.17634086638304	0.351423650389448	0.92040011944574	1.45913122591255	0.690808381136331	0.556582864668757	1.87636029594361	0.768864390346502	0.844751608703784	-0.813722822706362	0.309220046573343	1.17253473952778	1.31867073448833	1.93343697681436	0.943584053867125	2.32348218942694	1.5715700605516	1.40757285444288	1.10491381460903	-0.813722822706362	1.68736982072363	1.26001188521346	1.52521207970773	-0.813722822706362	0.411481679450502	1.23579823375226	0.830029104348506	1.83634015578614	0.372697985134486	-0.813722822706362	1.23565182728624	1.59359713179018	0.258452902413386	0.442319938997754	0.439614668524845	1.53972845909116	1.73028146816759	-0.813722822706362	0.0779095736533035	0.433960588023768	-0.813722822706362	1.63756591764839	1.20183003540998	-0.813722822706362	0.722948250558434	0.897774277986171	1.21429855482746	0.156389329641676	0.133480431787553	-0.0468433768660083	0.967349914355688	0.386145788743572	0.818158297877884	1.50152499610271	1.87369213531479	1.07241030830943	0.162924550872605	1.0567636489861	0.273705731596236	-0.813722822706362	1.23972417392538	0.919369918486189	0.227742759046098	0.148974607959805	0.594321257570471	-0.813722822706362	-0.813722822706362	0.858020909068083	0.546247618552767	0.416711512279381	0.458088899816897	1.13899215511101	-0.813722822706362	0.69518440117972	1.53491537419484	0.953729193333955	1.22431069407055	1.43844554941258	0.954859203536034	0.895967197403256	1.22214732625531	-0.813722822706362	1.31263525326725	1.95774572265211	1.25027202709341	1.24071775638063	1.38968013102706	1.16861128347301	-0.813722822706362	0.912052607508018	1.14300364961318	-0.813722822706362	-0.813722822706362	1.01706524619356	0.269019310614213	1.65026104043572	0.637483170608512	2.21692886646157	1.23565182728624	1.70628559197381	0.79685620295094	0.654815813261932	1.69333949431685	1.79579343274842	1.3276821399299	0.99904226794527	0.904374346556839	0.729826627428048	-0.0842573517728514	0.737534677587581	-0.0862485189397336	1.43566941364248	1.9955015376525	0.745061578348704	0.865021099330901	1.73089355093061	2.10735040909512	0.455309183740422	0.998443270185183	1.00226307302938	1.7474672400665	1.41833252919865	0.0354635595696928	-0.128788926947942	-0.813722822706362	0.936678506838899	-0.813722822706362	1.41638693801609	1.09927128984693	1.91934288855536	1.2125240915688	0.346833746600286	0.815858717475744	1.28575948680693	0.274648213232701	0.58838679037619	1.8292800490533	1.08338069344484	1.61588349833402	-0.813722822706362	-0.813722822706362	0.0768098973119327	1.25396734504233	0.525043831865131	1.66401265532456	0.769103021251968	0.826524751199316	1.7521518918543	-0.813722822706362	0.455236212196503	1.08571488071556	-0.170888464567856	-0.0300695583247746	1.65984617829889	0.690223526907896	1.31830740104274	-0.36782131750002	0.776541477177354	0.741497968893142	0.944952531029638	0.866274199102353	0.0065036364287067	0.498844397608552	0.694542217482584	0.103134082018379	1.53255148206637	1.09172777754107	0.270264807183346	2.4055024748282	1.5301717409214	0.36767601593461	0.581338257797842	0.0542233208312361	1.58374188078659	2.07350184119392	0.573124865995854	0.436356779961536	1.34092333060926	1.5941753014228	1.3049716017977	-0.813722822706362	1.67764613634675	-0.813722822706362	0.783085430305861	0.345392373230336	-0.813722822706362	0.682106458618803	1.40044279407413	1.15448200934205	1.16256027714251	0.857142176879534	1.18786657532373	2.1005752410008	1.00182556151121	1.56338485413246	1.50701319505612	-0.813722822706362	1.85347610510507	0.521661952652783	1.75574607072945	1.41765334542031	0.641123470475827	-0.813722822706362	-0.813722822706362	1.62860316139164	1.58767128391199	-0.813722822706362	-0.117765854327328	-0.813722822706362	1.1077876601538	-0.813722822706362	-0.813722822706362	-0.813722822706362	1.17634086638304	-0.813722822706362	-0.813722822706362	0.487406057661434	-0.813722822706362	0.337533113946882	1.8488767658884	0.330837113910495	0.614165735862628	0.618914722688893	1.08035165940866	-0.813722822706362	0.573834820004968	0.957743253856036	0.876284981587527	1.0660905110647	0.932425831087184	1.63531708937417	0.579394251117706	0.874091981287611	1.01080040356873	0.309836754328763	0.965940239941319	-0.813722822706362	0.514201549998323	-0.813722822706362	0.0870914039957419	0.999641733500737	0.716617693615745	-0.813722822706362	-0.813722822706362	-0.0936609339437698	0.247706059648611	1.62244861320305	0.254509102962599	0.0873727298473191	0.931179633595407	0.305256850802116	0.979200130042361	1.10591224060344	0.402228276298041	0.264273031841817	1.42515336305813	-0.813722822706362	0.239037653502682	-0.813722822706362	0.79215363575026	-0.813722822706362	0.580978911672043	1.16955659964566	1.76828110702399	1.0094905618998	1.74056923844789	0.425721278096732	1.77059254065556	0.915702245299917	0.596710699261732	2.55849284971353	0.834859430492479	0.602445138156298	-0.813722822706362	-0.813722822706362	1.77941130437809	1.7401612431639	1.15935135995237	-0.813722822706362	1.65293369421366	-0.813722822706362	1.69470633308285	-0.813722822706362	-0.813722822706362	-0.813722822706362	-0.813722822706362	-0.813722822706362	1.20574643267637	0.735334309201928	-0.813722822706362	-0.813722822706362	0.247110212385114	-0.813722822706362	0.633668061880549	0.614828482023286	-0.813722822706362	-0.813722822706362	1.39354647803221	-0.813722822706362	1.61667336794353	0.955682093820761	0.469341959098694	1.11174042268431	1.76873232620237	-0.813722822706362	1.45878975292828	0.301433874078882	0.324685576575004	-0.813722822706362	0.744600716637265	-0.813722822706362	0.0669046919862304	0.821621670631968	-0.813722822706362	0.918341143331519	-0.813722822706362	0.364684776506411	1.25161389466245	-0.813722822706362	0.926017662688618	1.53166936665308	0.42254126532271	1.63011385302501	1.84805465981515	1.95425802973688	1.04673485276138	0.599294042866285	1.52932711679704	1.01974662222193	-0.813722822706362	-0.813722822706362	0.215490525567982	1.96456085884544	1.80823190539332	1.50987030798841	1.30839576430739	0.206545552146177	1.17797750162835	0.946781053468105	1.1871759682805	0.792400356659068	1.66534193738116	1.05952654528495	1.51965284597781	1.80412028310722	2.21404540797027	0.484101280900644	1.47390133932901	1.47428725739221	0.757505609363104	1.44804381381089	2.03618305733351	0.112684920979835	1.07853978789877	0.22831572461724	1.13869941143059	1.22717499130851	1.53114050979173	-0.0570167020153522	0.572991839175124	-0.0903759054548891	-0.336203514791557	1.42675252308188	0.0125059962578223	1.1089150283682	-0.813722822706362	-0.813722822706362	-0.813722822706362	-0.813722822706362	0.734766399211221	1.33666555539524	0.183186691003368	0.0844978220233363	2.06130351078955	0.134262246524903	0.299670369054872	0.101241348211041	1.2284802135511	-0.813722822706362	0.673966236373968	1.9129983204679	0.90245519873729	1.37918721289763	-0.813722822706362	0.57724788652317	0.913850850870158	0.748875528327382	1.004015613532	1.16175686102542	0.946984497489482	1.29572383033417	2.04105290982593	1.81839382901394	1.43280987683445	0.878461403326384	0.672653701279645	1.47110841589342	0.651465969500974	1.1474295289117	1.1901081393237	1.7728118226707	2.00015892028813	1.38173779591606	0.891044081570391	1.4789313367971	1.3952389911208	-0.813722822706362	0.0222538491067794	1.4443972654419	0.767354962094445	0.858832994250858	0.990429206722058	1.25396734504233	1.57647339995781	1.34781807252456	0.945358485012728	1.56383233832643	1.40641026363747	1.43976263369674	-0.068673405855801	1.28690236166572	2.04778421750832	1.86491365336575	1.73732241438296	0.879157373531566	0.884468507782794	1.47649018302922	-0.813722822706362	-0.813722822706362	-0.813722822706362	0.430874417076828	-0.813722822706362	1.9172842725803	0.525755327202399	-0.813722822706362	-0.813722822706362	1.04917191518134	0.543591946033742	1.10161542167839	0.392863254849956	0.851556841396755	1.57399150193489	0.349607186684735	-0.813722822706362	1.61250597915656	1.39407503619554	0.812550191752742	0.688366027566128	0.87071155116721	0.622835249794375	-0.813722822706362	1.39672263421164	1.31127312077785	0.941763289246389	0.391035015870472	-0.813722822706362	-0.813722822706362	0.59984898551288	0.485712943198338	-0.813722822706362	1.12180407528855	0.701099933986067	0.0941801394764571	1.60169147579047	-0.813722822706362	-0.813722822706362	-0.813722822706362	-0.813722822706362	-0.813722822706362	-0.813722822706362	0.859374890727675	1.01539409686466	0.515977215012538	-0.813722822706362	-0.813722822706362	0.571441944892761	0.665242079399658	0.679939909848248	-0.813722822706362	-0.813722822706362	1.10114976763648	1.32158297187786	1.91188165003808	2.01150242912017	1.08502120111131	2.14617516888633	-0.813722822706362	1.92915053602743	-0.813722822706362	-0.813722822706362	0.396274532188174	-0.813722822706362	1.47062776031466	-0.813722822706362	2.17800235048677	2.13189342338979	1.18311317387066	1.84981717129575	1.36312006209805	1.32645882769609	1.33185450292622	0.635295705476185	0.239623899798936	1.4317054413579	1.78668770449837	0.386878593384138	0.753993900018953	1.82139433098673	0.990752475432032	1.82836142663054	1.18703791655337	1.49549680854734	-0.813722822706362	0.902359372184417	1.14209337792512	0.536612184095908	1.91022055411022	1.11761136388283	1.14900902176911	1.47776805030768	0.3023178700985	0.993181352991027	1.70581967425751	1.50232119992471	1.43965125487275	2.17508003864416	0.551936328626506	0.470389375021889	-0.813722822706362	0.439614668524845	0.540386542581324	1.74585897441843	-0.813722822706362	0.41596142969734	0.438621183105356	2.50382796216212	0.770416957943856	0.41650684586406	0.377638976161155	1.80140857364733	0.933624138803303	0.967193154324374	0.42020218253008	2.04624037826071	0.371689909210983	0.264067677354781	0.707177029187614	1.65953085925368	0.345992477238369	-0.813722822706362	1.22734890264527	1.42132718499115	1.01556104923598	1.78360868950573	-0.813722822706362	0.703047304586386	0.589660287680455	-0.813722822706362	0.0194359021428472	0.270264807183346	0.278963891697465	1.35795663511251	1.25745360037498	0.729000544929163	0.563181962887347	0.694007534585616	1.76774674547527	-0.813722822706362	-0.813722822706362	0.84382255489174	0.672653701279645	-0.813722822706362	1.28517698106848	0.500969334013987	-0.813722822706362	-0.813722822706362	-0.813722822706362	1.09487453623003	1.20187219964139	1.40177526578679	0.484331250472755	2.53709750031817	0.635035007775054	1.29840086586374	-0.813722822706362	2.09871603060822	0.651867047065449	0.0240024902422177	0.396669484843168	1.6813964200202	0.115639780179463	0.106135503808502	-0.813722822706362	3.12585084230652	1.68755253599902	1.86602499371884	0.972857023594129	1.47313000368679	0.508905667397641	-0.813722822706362	0.274648213232701	0.261712077221259	0.944952531029638	1.76740582019542	1.01051282151144	0.597079105636474	0.890525290742392	2.71605194402612	0.303092597820032	0.885872603492819	0.0887115414908721	1.31709740354688	0.736926971932399	-0.813722822706362	0.421645774187978	1.76730640662117	1.49751491444884	0.851771381287	1.24055207718739	1.78216712400693	0.4732919683494	0.517217889154809	-0.279707662077106	1.32194769951057	-0.255471832892798	0.89161045344651	0.985321273356605	0.690808381136331	0.997181460418529	1.53434777180516	0.445468284319526	0.912343918354765	1.25280847235851	1.34225043609571	0.853033092097005	1.53269858491469	0.694649205332185	1.54949486424618	0.874714584672676	0.982231720263025	0.971121908281363	0.245228046503132	-0.0512448771892954	1.48389226996507	0.812677157903538	1.11016952713014	1.30140285788747	0.109675637540437	1.2581300353557	1.64022540870461	0.34192489671867	0.294851344161081	0.904806842997476	0.219884753534487	0.100370536276184	1.94759305352481	0.755864588418686	1.44065416965256	0.489877411667042	0.709251425570339	1.12587105066986	1.37596487187479	1.60282505311747	1.43262570824863	1.28978973101762	0.3241665418696	1.7010214602443	0.17692101215472	0.847012886942686	1.8212540993986	0.857750416294939	1.00018710864907	0.79408035992758	0.559005963090317	1.09368074372481	0.641546446748417	1.06741500011021	1.01622921974728	1.28708910000569	0.878662393293742	1.61160739191116	2.92521373994266	-0.813722822706362	1.59978311094229	-0.813722822706362	-0.813722822706362	0.975863404881489	-0.813722822706362	1.18952640554378	0.644685039904396	0.918928840454541	1.47583260091375	1.12046765326664	1.88171866399788	1.11926042383918	0.542240264791274	-0.813722822706362	1.30259077739618	0.803844040270864	-0.813722822706362	1.35000497861692	0.975704877573347	1.51961224504167	1.64219602952018	-0.813722822706362	1.71442967474713	0.763398399605165	-0.813722822706362	0.631914786542615	0.0599220507163629	2.19163513220505	1.98769579797609	2.00988613172734	2.24031876338295	-0.813722822706362	-0.813722822706362	1.05899672676122	1.67382678607841	1.93304366691041	-0.813722822706362	1.18510762650135	1.24403825877776	-0.813722822706362	1.63808565332723	0.321693700098029	0.943735983794917	1.05987995631373	1.30061183201655	1.54175447895142	1.13970819768102	0.285345792446698	1.31964037907133	1.07998895298589	1.11818180872926	1.11070328558672	0.236699584099998	1.31520517841166	0.327230411032381	1.44318507863661	0.224318954697408	1.7241316701675	1.82004894988611	0.46755072365903	1.04690867696612	0.401430780382487	1.33666555539524	0.284597138016908	0.169215349269817	0.666779321220795	0.813693706051814	1.46837214491659	1.85434635905403	1.6856661931608	1.29301602430152	0.630748568336764	1.06582333632092	0.766244847910691	0.725183566398919	1.28169034033849	0.673482368018614	2.04201802787399	0.823767994412707	-0.813722822706362	1.33601192753707	1.38116456502782	0.681197046064886	1.67430710615551	0.500614654107019	0.865499300520913	1.77149072788272	0.596986983997834	1.7264141153717	0.141638393281491	1.61756277976987	0.78473103677875	1.39818223888741	1.51934838347579	0.949969818859174	0.489877411667042	1.30401847294582	1.43133760315555	0.377003034066508	1.24514803073945	-0.813722822706362	1.96753733763917	0.563181962887347	-0.813722822706362	0.784426002751562	1.19049619076077	1.28856110450872	0.282357694644893	1.89388383284744	-0.813722822706362	1.06870767380421	1.77571354196673	1.66000387783248	1.45765245642905	0.211227953358839	0.932874971408378	1.41008214410377	0.177221583055509	0.481577487219608	0.938889419847855	0.780290691840181	-0.813722822706362	1.63233531369168	0.898631813586784	1.18980337026489	1.92027400486047	1.23072563049004	1.37887540978598	1.00599200688267	0.948817974625809	1.78709357684731	0.974332356757089	1.46249604859136	-0.813722822706362	1.38199848024545	1.4601564327313	0.973647024442612	1.57606288247833	1.61235615380328	-0.273765623379712	1.73800315838503	1.77521445918527	1.24344698215978	1.05126688540695	0.920203780610321	2.20639557414469	1.45095309494634	0.560510729232748	1.42623002916953	0.57686112922316	1.91329888372234	1.31375864391345	1.34237495719273	0.338065332890746	1.22561142394857	1.41239293323495	2.03188699868756	0.720127371531199	-0.0929975341848611	1.42206986279083	1.47667078053735	0.898274385774582	-0.238170261063409	0.883557286865358	1.23779558662827	1.73339307074234	1.77520760546886	1.48648790442687	1.12057363726814	0.607819290604202	1.73715730756846	1.38565627795081	1.24768382997499	2.15611793123253	1.70078181645146	1.44748182842087	0.402028796061704	1.01361551363979	1.27457586548528	1.41988908279616	1.85381444433363	1.27937387216094	1.25538259230006	0.027461740027244	1.18526503111009	1.57269926820699	-0.00696986692162919	0.815030139241651	0.770237638439842	0.0696629854546625	0.861701905464228	0.307057966349328	0.831896445145415	0.36788434912848	0.756132243995599	0.700488039228841	-0.813722822706362	1.32499315425289	1.2675208653269	1.32401742983567	1.43428461039392	1.59657445974231	-0.813722822706362	0.905167450209304	1.58988899510107	2.02780458822914	1.93166046692619	1.23466425549928	1.73048545175919	0.95386607411009	1.01615326217291	1.40017654302324	1.78007312805447	0.0965451192291092	1.24815179018423	1.82875501482715	-0.813722822706362	-0.813722822706362	-0.0435583972946452	0.425166956629316	0.541396970467248	0.0528593585796548	1.6137268923318	1.65646207737818	1.65293369421366	1.63626785122135	1.62843164776528	1.61535729383926	1.43139889887443	2.00076603084989	0.852428806548069	0.505453713492953	0.964767511472442	1.02689751221878	1.06744559155408	1.49810933979664	0.939735310725354	0.106870684134259	1.29102014059607	0.604212861031493	1.1031073444251	0.747370536152195	1.1031073444251	1.66249117065249	1.60436094228597	0.740504994111118	1.00753271830882	1.9096060479569	1.47385311130682	0.985489459618849	1.59806674911762	2.16622684323312	1.57820391819859	1.40825323773016	0.922760236482146	1.13335117235432	0.738903991848264	1.11875265959303	0.270524670266994	0.137876134282187	2.04717040676033	0.846302701603443	1.41587056100516	-0.165308443393475	-0.813722822706362	0.290779277374227	0.993127294133632	1.96241944293982	1.26088649736274	0.705978974976992	1.56773198835829	1.40614219229848	1.14270944979953	1.18060294336131	0.812507874752965	0.511387339113398	1.73699222952374	-0.125543988749383	0.71772405021437	-0.0833940538822143	0.575108836424404	0.122142046529156	1.47005131553734	1.31157054399013	1.71813489732916	0.427016792655918	0.747100757660645	0.758288420107322	0.773268364093521	1.18382328480449	0.358013800209202	0.774030258321041	0.849873386229083	0.861093575019886	1.48207979724803	-0.105732415000945	0.933549188274343	1.72146428642431	0.532251792574968	0.668165908118518	1.72988000396123	0.927503031099969	0.86416112996454	1.28943851312374	0.407529275737556	1.22996194503792	1.38026205756355	1.19168920982458	0.300386072844942	0.856885518084997	0.499119427363356	0.314513594657572	1.11913345264632	1.40221987418271	0.723426628176851	1.55050776128854	1.41423146239797	-0.813722822706362	-0.813722822706362	-0.813722822706362	2.50070297938821	-0.813722822706362	-0.813722822706362	-0.813722822706362	1.91218956989161	-0.813722822706362	-0.813722822706362	1.98007789988743	0.977609388884744	-0.813722822706362	-0.813722822706362	-0.813722822706362	-0.813722822706362	-0.813722822706362	-0.813722822706362	-0.813722822706362	2.00513751951567	-0.813722822706362	0.980475119497334	-0.813722822706362	1.70880553966521	-0.813722822706362	-0.813722822706362	-0.813722822706362	-0.813722822706362	-0.813722822706362	1.63066380710309	2.01534099851565	-0.813722822706362	-0.813722822706362	1.32012561390776	-0.813722822706362	-0.813722822706362	-0.813722822706362	-0.813722822706362	-0.813722822706362	-0.813722822706362	-0.813722822706362	-0.813722822706362	-0.813722822706362	1.04986961567313	-0.813722822706362	-0.813722822706362	-0.813722822706362	-0.813722822706362	-0.813722822706362	-0.813722822706362	-0.813722822706362	1.18662390061334	-0.813722822706362	-0.813722822706362	-0.813722822706362	1.33481196043988	-0.813722822706362	-0.813722822706362	-0.813722822706362	-0.813722822706362	2.04871166472698	-0.813722822706362	-0.813722822706362	-0.813722822706362	-0.813722822706362	1.57012026979882	-0.813722822706362	-0.813722822706362	-0.813722822706362	-0.813722822706362	-0.813722822706362	1.81552211938881	-0.813722822706362	-0.813722822706362	-0.813722822706362	1.12104013318248	-0.813722822706362	-0.813722822706362	-0.813722822706362	-0.813722822706362	-0.813722822706362	-0.813722822706362	-0.813722822706362	-0.813722822706362	-0.813722822706362	-0.813722822706362	-0.813722822706362	1.949859578706	-0.813722822706362	-0.813722822706362	1.5261317306012	-0.813722822706362	-0.813722822706362	-0.813722822706362	-0.813722822706362	-0.813722822706362	-0.813722822706362	-0.813722822706362	-0.813722822706362	2.00615317323849	-0.813722822706362	2.19041464956393	-0.813722822706362	1.6714288808075	-0.813722822706362	1.95274384813542	-0.813722822706362	-0.813722822706362	-0.813722822706362	2.57465237794418	-0.813722822706362	1.8997956766767	1.79483802826857	-0.813722822706362	-0.813722822706362	1.40150860910474	1.18703791655337	-0.813722822706362	-0.813722822706362	-0.813722822706362	-0.813722822706362	-0.813722822706362	-0.813722822706362	-0.813722822706362	1.10853906225718	-0.813722822706362	-0.813722822706362	1.17552377489726	1.52797384423807	-0.813722822706362	-0.813722822706362	-0.813722822706362	-0.813722822706362	1.27798703242873	-0.813722822706362	-0.813722822706362	-0.813722822706362	1.46679182056521	1.40044279407413	-0.813722822706362	1.16982689121289	-0.813722822706362	2.24725695578297	-0.813722822706362	-0.813722822706362	-0.813722822706362	-0.813722822706362	-0.813722822706362	-0.813722822706362	-0.813722822706362	-0.813722822706362	1.04986961567313	-0.813722822706362	-0.813722822706362	-0.813722822706362	-0.813722822706362	1.11495464182004	-0.813722822706362	1.0660905110647	-0.813722822706362	-0.813722822706362	-0.813722822706362	-0.813722822706362	-0.813722822706362	1.0653782465029	-0.813722822706362	-0.813722822706362	2.54616725691906	-0.813722822706362	-0.813722822706362	1.56434401782248	-0.813722822706362	2.46041986364667	-0.813722822706362	1.60355928907645	-0.813722822706362	-0.813722822706362	-0.813722822706362	-0.813722822706362	-0.813722822706362	1.25027202709341	-0.813722822706362	-0.813722822706362	-0.813722822706362	1.08447398779288	1.23521276206505	1.24049685809288	1.03466236429759	-0.813722822706362	-0.813722822706362	1.284478502799	-0.813722822706362	0.87057390712432	-0.813722822706362	-0.813722822706362	1.71330215970861	-0.813722822706362	-0.813722822706362	-0.813722822706362	-0.813722822706362	-0.813722822706362	-0.813722822706362	-0.813722822706362	1.99353147710014	-0.813722822706362	1.15495967003105	1.08010983665472	-0.813722822706362	-0.813722822706362	-0.813722822706362	0.663606296513059	0.47053915838136	1.15336855920042	-0.813722822706362	1.26242681956152	1.07217090339204	-0.813722822706362	-0.813722822706362	1.28961410388269	-0.813722822706362	1.08228890584193	0.664423680344576	-0.813722822706362	-0.813722822706362	0.683087218586638	-0.813722822706362	-0.813722822706362	-0.813722822706362	-0.813722822706362	0.725407502808132	1.17063830330187	-0.813722822706362	-0.813722822706362	1.38252008318323	-0.813722822706362	-0.813722822706362	-0.813722822706362	0.675142818995737	-0.813722822706362	-0.813722822706362	-0.813722822706362	-0.813722822706362	-0.813722822706362	1.23741040341516	1.46966722604387	1.61093402562521	1.24848620771305	-0.813722822706362	-0.813722822706362	1.25475329870949	-0.813722822706362	-0.813722822706362	1.1609542370192	-0.813722822706362	1.00940773537437	2.55316016517662	1.16336448672145	-0.813722822706362	-0.813722822706362	-0.813722822706362	1.50791446159857	2.00412290176539	2.19326471079348	-0.813722822706362	-0.813722822706362	2.01636711993633	-0.813722822706362	-0.813722822706362	1.90070837519485	-0.813722822706362	-0.813722822706362	-0.813722822706362	-0.813722822706362	-0.813722822706362	-0.813722822706362	-0.813722822706362	-0.813722822706362	1.92802315624518	0.918634933794075	0.848613367965253	-0.813722822706362	-0.813722822706362	0.959396242380926	1.09401285654196	0.984633624214565	-0.813722822706362	1.50971970728245	-0.813722822706362	0.495319519723045	-0.813722822706362	-0.813722822706362	-0.813722822706362	0.87443780642637	-0.813722822706362	0.33317704195143	0.130211549091947	-0.813722822706362	-0.813722822706362	-0.813722822706362	-0.813722822706362	-0.813722822706362	1.29997954056231	-0.813722822706362	-0.813722822706362	-0.813722822706362	-0.813722822706362	-0.813722822706362	-0.813722822706362	1.07396821301163	-0.813722822706362	-0.813722822706362	-0.813722822706362	0.846480182303166	-0.813722822706362	-0.813722822706362	-0.813722822706362	-0.813722822706362	-0.813722822706362	-0.813722822706362	-0.813722822706362	1.18496992223738	0.904374346556839	-0.813722822706362	-0.813722822706362	1.48858665557893	-0.813722822706362	0.857750416294939	0.866182991653268	-0.813722822706362	-0.813722822706362	-0.813722822706362	-0.813722822706362	1.05688102111561	-0.813722822706362	1.79293007235878	-0.813722822706362	0.905239592775899	-0.813722822706362	0.682456564076975	-0.813722822706362	-0.813722822706362	-0.813722822706362	-0.813722822706362	0.703155657446227	-0.813722822706362	-0.813722822706362	-0.813722822706362	-0.813722822706362	-0.813722822706362	-0.813722822706362	-0.813722822706362	-0.813722822706362	1.32792701199862	-0.813722822706362	-0.813722822706362	1.44243994184994	0.926017662688618	-0.813722822706362	-0.813722822706362	1.51576346498921	1.38775336272096	-0.813722822706362	-0.813722822706362	1.37991518837954	-0.813722822706362	-0.813722822706362	-0.813722822706362	-0.813722822706362	-0.813722822706362	-0.813722822706362	-0.813722822706362	-0.813722822706362	-0.813722822706362	-0.813722822706362	-0.813722822706362	-0.813722822706362	-0.813722822706362	0.634058323808943	0.860188496248978	1.26720158261415	1.00116976095811	-0.813722822706362	-0.813722822706362	-0.813722822706362	1.39858073611116	0.526083990407781	-0.813722822706362	1.5717312905221	0.71983111795438	-0.813722822706362	1.41629655013205	0.480814819700542	-0.813722822706362	0.650464349926596	0.722948250558434	0.473844078663287	-0.813722822706362	-0.813722822706362	0.528719700161766	-0.813722822706362	-0.813722822706362	-0.813722822706362	-0.813722822706362	1.02479937842704	-0.813722822706362	-0.813722822706362	-0.813722822706362	-0.813722822706362	0.526248388573405	-0.813722822706362	-0.813722822706362	-0.813722822706362	1.55226858229674	-0.813722822706362	-0.813722822706362	-0.813722822706362	0.532528599560563	-0.813722822706362	-0.813722822706362	0.96375261371639	-0.813722822706362	-0.813722822706362	-0.813722822706362	-0.813722822706362	-0.813722822706362	-0.813722822706362	0.445181361140805	0.754694813997627	1.14231734976654	-0.813722822706362	-0.813722822706362	-0.813722822706362	0.614260371952614	-0.813722822706362	0.306648921821008	-0.813722822706362	-0.813722822706362	0.241288705039942	1.67574954853539	2.10430396363991	-0.813722822706362	-0.813722822706362	1.06966152903095	-0.813722822706362	-0.813722822706362	1.22734890264527	1.00051451975129	-0.813722822706362	0.592855295434147	1.41250863254847	1.05811448958834	-0.813722822706362	-0.813722822706362	0.565806264481048	1.56370446329321	0.708377217423231	-0.813722822706362	0.609357743237805	-0.813722822706362	-0.813722822706362	-0.813722822706362	1.09438203353028	1.65222961962703	-0.813722822706362	0.933174548286554	1.18786657532373	-0.813722822706362	-0.813722822706362	-0.813722822706362	0.706414384538105	0.510345394030863	-0.813722822706362	0.613314639235379	-0.813722822706362	1.04067524871091	1.27001848322185	-0.813722822706362	-0.813722822706362	-0.813722822706362	0.649464262027803	0.840910460427309	-0.813722822706362	-0.813722822706362	-0.813722822706362	-0.813722822706362	0.731933911119925	-0.813722822706362	0.0822672830071373	1.87814314333453	1.26674567436375	1.97573219690382	-0.813722822706362	0.051887832619258	0.0831720412275791	1.00522280608168	-0.813722822706362	0.849816064889028	-0.0153175472871223	0.747717549833143	1.66249117065249	-0.813722822706362	-0.813722822706362	-0.813722822706362	1.39222648049405	0.459116356816488	1.44692019924641	-0.813722822706362	0.728100504967818	0.664628184849969	0.647269441184924	0.503497570578321	0.399706752182984	0.511307125556945	1.00874544345443	1.52797384423807	0.686249483666096	0.644090091175779	0.573036178308567	-0.813722822706362	1.32133990644757	0.740810371606468	-0.813722822706362	0.701640304427026	-0.813722822706362	1.11438648838642	-0.813722822706362	-0.813722822706362	-0.813722822706362	0.560742555484736	-0.813722822706362	-0.813722822706362	-0.813722822706362	-0.813722822706362	-0.813722822706362	-0.813722822706362	-0.813722822706362	-0.813722822706362	-0.813722822706362	-0.813722822706362	-0.813722822706362	-0.813722822706362	-0.813722822706362	1.24403825877776	-0.813722822706362	1.30712004937614	-0.813722822706362	-0.813722822706362	1.20250492185195	-0.813722822706362	-0.813722822706362	-0.813722822706362	-0.813722822706362	-0.813722822706362	-0.813722822706362	-0.813722822706362	-0.813722822706362	-0.813722822706362	-0.813722822706362	-0.813722822706362	-0.813722822706362	-0.813722822706362	-0.813722822706362	-0.813722822706362	-0.813722822706362	-0.813722822706362	-0.813722822706362	-0.813722822706362	1.12104013318248	-0.813722822706362	-0.813722822706362	-0.813722822706362	-0.813722822706362	-0.813722822706362	1.27752525793019	1.39672263421164	-0.813722822706362	-0.813722822706362	1.71217599157661	2.14081669432419	-0.813722822706362	2.04157922243928	-0.813722822706362	-0.813722822706362	-0.813722822706362	1.93888078297208	-0.813722822706362	1.91003616175463	-0.813722822706362	1.47428725739221	-0.813722822706362	-0.813722822706362	-0.813722822706362	-0.813722822706362	0.924239119067601	1.11042066321175	-0.813722822706362	-0.813722822706362	-0.813722822706362	-0.813722822706362	1.51637007618505	-0.813722822706362	-0.813722822706362	-0.813722822706362	1.27292135015485	-0.813722822706362	1.78223443848794	-0.813722822706362	-0.813722822706362	-0.813722822706362	-0.813722822706362	-0.813722822706362	0.966879731485519	1.1168514014788	1.26515193707159	0.995617958232794	-0.813722822706362	-0.813722822706362	-0.813722822706362	-0.813722822706362	-0.813722822706362	-0.813722822706362	-0.813722822706362	-0.813722822706362	-0.813722822706362	-0.813722822706362	1.06182656393386	-0.813722822706362	-0.813722822706362	-0.813722822706362	-0.813722822706362	-0.813722822706362	-0.813722822706362	1.30951358302199	-0.813722822706362	1.2720035752119	0.997246675568997	-0.813722822706362	-0.813722822706362	0.886997820331991	-0.813722822706362	-0.813722822706362	1.80099659313228	-0.813722822706362	-0.813722822706362	-0.813722822706362	-0.813722822706362	-0.813722822706362	-0.813722822706362	0.56861774771354	-0.813722822706362	0.972225613832666	0.678267420407684	1.26197349056795	-0.813722822706362	-0.813722822706362	0.974121419453188	-0.813722822706362	1.23477392794465	-0.813722822706362	1.51303875531793	-0.813722822706362	-0.813722822706362	1.02988528338231	0.736926971932399	-0.813722822706362	-0.813722822706362	-0.813722822706362	0.950144936855992	0.673067904976949	-0.813722822706362	1.45916917545555	-0.813722822706362	-0.813722822706362	0.828599329210059	0.746330544895047	-0.813722822706362	1.24138080200096	-0.813722822706362	-0.813722822706362	-0.813722822706362	-0.813722822706362	-0.813722822706362	-0.813722822706362	-0.813722822706362	-0.813722822706362	-0.813722822706362	-0.813722822706362	-0.813722822706362	0.6293906320776	0.783816333230081	1.8109332499308	-0.813722822706362	-0.813722822706362	1.03981341923419	0.780897293792445	2.00581450676944	1.55828628883028	-0.813722822706362	0.967506706810088	0.597263389022727	-0.813722822706362	-0.813722822706362	1.2747599009366	1.45481556950436	-0.813722822706362	-0.813722822706362	-0.813722822706362	1.18662390061334	-0.813722822706362	-0.813722822706362	-0.813722822706362	0.581607902145091	1.10853906225718	-0.813722822706362	1.04708253983234	-0.813722822706362	-0.813722822706362	0.948919965615813	-0.813722822706362	1.83837194475013	0.688154070693427	0.561090457042734	-0.813722822706362	1.45878975292828	-0.813722822706362	0.588659466687381	-0.813722822706362	-0.813722822706362	-0.813722822706362	-0.813722822706362	-0.813722822706362	1.24403825877776	-0.813722822706362	-0.813722822706362	-0.813722822706362	1.95114043457927	1.26583459786272	1.43078613323538	-0.813722822706362	-0.813722822706362	1.38199848024545	1.85217218797542	-0.813722822706362	-0.813722822706362	-0.813722822706362	-0.813722822706362	-0.813722822706362	-0.813722822706362	1.20334930692556	-0.813722822706362	-0.813722822706362	-0.813722822706362	-0.813722822706362	-0.813722822706362	-0.813722822706362	-0.813722822706362	1.29572383033417	1.3177021882076	1.26469713734001	1.26378827474529	-0.813722822706362	-0.813722822706362	-0.813722822706362	-0.813722822706362	-0.813722822706362	0.645677829140847	-0.813722822706362	-0.813722822706362	-0.813722822706362	-0.813722822706362	-0.813722822706362	-0.813722822706362	1.25790449647187	0.985275410805174	1.30282856042108	0.953523918756297	-0.813722822706362	-0.813722822706362	-0.813722822706362	1.82139433098673	0.861546538525347	-0.813722822706362	1.16982689121289	-0.813722822706362	-0.813722822706362	1.34925148333562	1.01472664800665	0.70750414134844	1.720844509166	-0.813722822706362	-0.813722822706362	-0.813722822706362	1.80347113351542	-0.813722822706362	-0.813722822706362	-0.813722822706362	-0.813722822706362	0.904951064762615	1.13025571304086	-0.813722822706362	-0.813722822706362	-0.813722822706362	-0.813722822706362	-0.813722822706362	-0.813722822706362	1.14762679722867	-0.813722822706362	1.30330432585347	-0.813722822706362	1.3181863241963	2.52815238149987	-0.813722822706362	-0.813722822706362	-0.813722822706362	1.80099659313228	-0.813722822706362	-0.813722822706362	-0.813722822706362	1.30330432585347	-0.813722822706362	-0.813722822706362	-0.813722822706362	-0.813722822706362	-0.813722822706362	-0.813722822706362	1.21226785706418	0.943735983794917	-0.813722822706362	1.01539409686466	1.70843178829517	1.18043860643569	-0.813722822706362	-0.813722822706362	-0.813722822706362	1.39249032041516	-0.813722822706362	-0.813722822706362	-0.813722822706362	-0.813722822706362	-0.813722822706362	-0.813722822706362	-0.813722822706362	-0.813722822706362	-0.813722822706362	0.92483149535218	1.67755573540226	-0.813722822706362	-0.813722822706362	1.36470322807295	-0.813722822706362	-0.813722822706362	0.893501518873588	-0.813722822706362	-0.813722822706362	0.659737523892383	0.564580214655893	0.622260020296934	0.674935034874764	0.65933160541355	0.564580214655893	0.50191617434145	0.402228276298041	0.646473149931252	0.096257768305152	0.245623701619892	1.56626537612963	1.119895581363	1.3840867691957	1.3893294928028	-0.813722822706362	-0.813722822706362	-0.813722822706362	-0.813722822706362	1.39249032041516	-0.813722822706362	-0.813722822706362	-0.813722822706362	-0.813722822706362	0.937381271495487	-0.813722822706362	-0.813722822706362	-0.813722822706362	-0.813722822706362	-0.813722822706362	-0.813722822706362	-0.813722822706362	-0.813722822706362	1.01622921974728	1.51758452422539	-0.813722822706362	-0.813722822706362	-0.813722822706362	-0.813722822706362	-0.813722822706362	-0.813722822706362	-0.813722822706362	0.571441944892761	0.640728940536459	0.976974021982442	2.02048220261445	-0.813722822706362	0.599478969933617	1.24426009536772	1.3785290929184	-0.813722822706362	1.119895581363	-0.813722822706362	0.841703498777428	1.35529794263191	0.98271149642445	1.119895581363	1.14664093566571	-0.813722822706362	-0.813722822706362	-0.813722822706362	-0.813722822706362	-0.813722822706362	-0.813722822706362	1.33827524407769	0.797353043325394	-0.813722822706362	1.10947930926087	0.639153209617089	-0.813722822706362	1.79265781715092	-0.813722822706362	-0.813722822706362	1.22517762107961	0.80535047810723	-0.813722822706362	1.19077348257957	0.817518778862317	1.55796857378314	-0.813722822706362	-0.813722822706362	-0.813722822706362	-0.813722822706362	1.90390954850396	-0.813722822706362	-0.813722822706362	-0.813722822706362	1.33555291869245	0.306983570832904	-0.813722822706362	1.16175686102542	-0.813722822706362	-0.813722822706362	-0.813722822706362	-0.813722822706362	-0.813722822706362	-0.813722822706362	-0.813722822706362	-0.813722822706362	-0.813722822706362	2.2136483246202	-0.813722822706362	0.779684616178605	-0.813722822706362	-0.813722822706362	0.608044198779024	-0.813722822706362	-0.813722822706362	-0.813722822706362	-0.813722822706362	-0.813722822706362	-0.813722822706362	-0.813722822706362	0.426692638283902	-0.813722822706362	-0.813722822706362	0.707286048931704	0.22507773485797	-0.813722822706362	-0.813722822706362	-0.813722822706362	0.0671059084995955	0.763990446704664	0.509065467252756	-0.813722822706362	-0.813722822706362	0.924239119067601	0.987204013351574	1.75604074213505	0.618438240408842	-0.813722822706362	1.45538222232258	1.30855536299862	-0.813722822706362	0.369428481205172	1.3509268117655	1.53910597785378	-0.813722822706362	0.390644029610009	0.370935064295671	-0.813722822706362	-0.813722822706362	-0.813722822706362	-0.813722822706362	0.280657984660464	0.217168734773669	0.509465152430598	0.227361153294274	0.650564442894949	0.771414020368931	1.44692019924641	0.575257146079014	0.0956119225503588	0.72034964666615	0.0145664596821827	-0.813722822706362	0.979120514011847	0.3874612161093	1.77427048058884	0.364809085438487	0.453705920229082	0.24207407952008	0.599016753096052	-0.813722822706362	-0.813722822706362	-0.813722822706362	0.903990117752745	-0.813722822706362	-0.813722822706362	-0.813722822706362	0.186241561650029	0.536277807267511	-0.813722822706362	0.101459322774677	0.0996461845135612	0.527071045811263	-0.813722822706362	0.635621725020368	-0.813722822706362	0.734993506572361	0.432906616574437	0.481577487219608	1.11132540650161	0.489000965558776	1.4063208974135	-0.23207203178104	-0.813722822706362	-0.813722822706362	-0.813722822706362	-0.813722822706362	-0.813722822706362	-0.813722822706362	0.666471586079414	-0.813722822706362	0.821107513752951	-0.813722822706362	-0.813722822706362	1.06395564840927	0.914824693056823	1.27752525793019	1.51273651774636	-0.813722822706362	1.83580618401314	-0.813722822706362	-0.813722822706362	-0.813722822706362	-0.813722822706362	2.23656936889995	-0.813722822706362	-0.813722822706362	-0.813722822706362	-0.813722822706362	-0.813722822706362	-0.813722822706362	-0.813722822706362	-0.813722822706362	1.04812652974453	-0.813722822706362	1.51002093389324	1.43687133509763	-0.813722822706362	-0.813722822706362	0.935575493505192	0.611992954300703	-0.813722822706362	0.773652638970038	0.479748733960029	0.556064858403763	-0.813722822706362	-0.813722822706362	-0.813722822706362	0.515169448108007	1.39354647803221	0.872503295367173	1.54097470489506	-0.813722822706362	-0.813722822706362	-0.813722822706362	-0.813722822706362	-0.813722822706362	-0.813722822706362	-0.813722822706362	-0.813722822706362	-0.813722822706362	-0.813722822706362	-0.813722822706362	-0.813722822706362	-0.813722822706362	1.21312228071047	-0.813722822706362	1.03706195112473	0.648266172937982	1.00018710864907	0.926908528612827	-0.813722822706362	-0.813722822706362	0.745176842120669	-0.813722822706362	-0.813722822706362	-0.813722822706362	-0.813722822706362	0.753293697574603	-0.813722822706362	-0.813722822706362	-0.813722822706362	-0.813722822706362	-0.813722822706362	0.778474040686179	-0.813722822706362	-0.813722822706362	-0.813722822706362	0.957536884424156	-0.813722822706362	-0.813722822706362	-0.813722822706362	1.14035969656447	0.849949821768736	-0.813722822706362	1.42200921253344	-0.813722822706362	-0.813722822706362	-0.813722822706362	-0.813722822706362	-0.813722822706362	-0.813722822706362	-0.813722822706362	-0.813722822706362	1.05582530361157	-0.813722822706362	0.572504315844149	-0.813722822706362	-0.813722822706362	-0.813722822706362	1.23039825093443	-0.813722822706362	-0.813722822706362	-0.813722822706362	0.708158842367605	-0.813722822706362	-0.813722822706362	-0.813722822706362	-0.813722822706362	-0.813722822706362	-0.813722822706362	-0.813722822706362	-0.813722822706362	-0.813722822706362	-0.813722822706362	-0.813722822706362	-0.813722822706362	-0.813722822706362	0.706632194921021	-0.813722822706362	-0.813722822706362	-0.813722822706362	-0.813722822706362	1.66712809944313	1.42858369497538	1.03706195112473	-0.813722822706362	-0.813722822706362	0.691340511428643	0.846746485379646	-0.813722822706362	-0.813722822706362	-0.813722822706362	-0.813722822706362	-0.813722822706362	-0.813722822706362	-0.813722822706362	0.762688610191251	1.72198107838403	-0.813722822706362	-0.813722822706362	-0.813722822706362	-0.813722822706362	-0.813722822706362	1.49775263734742	2.44550542027206	-0.813722822706362	-0.813722822706362	-0.813722822706362	-0.813722822706362	-0.813722822706362	-0.813722822706362	-0.813722822706362	-0.813722822706362	-0.813722822706362	-0.813722822706362	-0.813722822706362	1.05231647661146	-0.813722822706362	-0.813722822706362	-0.813722822706362	-0.813722822706362	-0.813722822706362	-0.813722822706362	0.840118296478361	0.892649937234609	-0.813722822706362	1.29148933801432	0.714741027170479	-0.813722822706362	-0.813722822706362	0.828599329210059	-0.813722822706362	-0.813722822706362	1.25116636664565	-0.813722822706362	0.951064975178278	-0.813722822706362	0.750732356817961	-0.813722822706362	-0.813722822706362	0.716949410852299	-0.813722822706362	-0.813722822706362	-0.813722822706362	1.85072544664945	-0.813722822706362	-0.813722822706362	-0.813722822706362	-0.813722822706362	-0.813722822706362	-0.813722822706362	0.7003441449835	-0.813722822706362	-0.813722822706362	-0.813722822706362	0.951678959110119	-0.813722822706362	-0.813722822706362	-0.813722822706362	-0.813722822706362	-0.813722822706362	-0.813722822706362	-0.813722822706362	-0.813722822706362	0.647269441184924	0.369303119160059	1.28540993527702	-0.813722822706362	0.909290852975575	1.14900902176911	-0.813722822706362	1.63687338946055	1.81635881650005	0.849414943008193	-0.813722822706362	1.00973909489576	-0.813722822706362	1.88216652860472	0.888688889843154	-0.813722822706362	-0.813722822706362	-0.813722822706362	0.862090468506232	-0.813722822706362	-0.813722822706362	0.630360295541701	-0.813722822706362	-0.813722822706362	0.589751350033589	-0.813722822706362	-0.813722822706362	0.69647061886171	-0.813722822706362	-0.813722822706362	-0.813722822706362	-0.813722822706362	-0.813722822706362	1.15138404639839	1.11761136388283	-0.813722822706362	-0.813722822706362	-0.813722822706362	1.24759472435214	-0.813722822706362	-0.813722822706362	-0.813722822706362	-0.813722822706362	0.624948829035991	-0.813722822706362	-0.813722822706362	-0.813722822706362	0.971594728528709	0.680568180697157	-0.813722822706362	-0.813722822706362	0.973805123214458	-0.813722822706362	-0.813722822706362	-0.813722822706362	0.954448094790572	-0.813722822706362	-0.813722822706362	-0.813722822706362	-0.813722822706362	-0.813722822706362	-0.813722822706362	0.724064989425132	1.09438203353028	1.82673831204194	0.814711712571055	-0.813722822706362	0.862634806726513	0.493603785342943	-0.813722822706362	0.903510112689025	-0.813722822706362	0.909290852975575	1.62381275583167	-0.813722822706362	0.722279087447941	-0.813722822706362	0.635621725020368	1.0432664650122	-0.813722822706362	0.401829386690639	1.18146625346151	-0.813722822706362	0.480205392602618	0.512913425957036	0.4066348527341	-0.813722822706362	0.575346148714945	0.6554878420884	0.813948070822737	1.39601582337741	1.18414418173713	0.804094890302829	1.06164940020941	0.727875680707031	1.41521262013106	-0.813722822706362	0.715623516056743	-0.813722822706362	-0.813722822706362	-0.813722822706362	-0.813722822706362	0.985275410805174	-0.813722822706362	-0.813722822706362	-0.813722822706362	-0.813722822706362	0.50587750192827	-0.813722822706362	-0.813722822706362	-0.813722822706362	-0.813722822706362	-0.813722822706362	-0.813722822706362	-0.813722822706362	0.612936736607945	0.683718471345738	0.896917739576877	1.46707894377584	-0.813722822706362	-0.813722822706362	-0.813722822706362	-0.813722822706362	-0.813722822706362	-0.813722822706362	-0.813722822706362	0.45823556861378	-0.813722822706362	0.773892918501327	-0.813722822706362	0.210398342224199	0.328391195161092	0.579633189361885	-0.813722822706362	0.621781054577262	1.58129453250503	-0.813722822706362	0.815986276891275	1.78533603889829	-0.813722822706362	-0.813722822706362	-0.813722822706362	1.2435947621112	-0.813722822706362	-0.813722822706362	-0.813722822706362	-0.813722822706362	0.87277933991517	-0.813722822706362	-0.813722822706362	1.08174357595777	-0.813722822706362	0.935976401221855	1.69213202433056	-0.813722822706362	-0.813722822706362	-0.813722822706362	0.430315076887601	0.3018756847089	0.45297862282117	-0.813722822706362	-0.813722822706362	0.615207501871999	-0.813722822706362	-0.813722822706362	-0.813722822706362	0.753993900018953	-0.813722822706362	0.487406057661434	0.418283079614088	-0.813722822706362	-0.813722822706362	-0.813722822706362	-0.813722822706362	-0.813722822706362	1.29714003370624	0.864816252316583	-0.813722822706362	-0.813722822706362	0.952600874311403	-0.813722822706362	-0.813722822706362	-0.813722822706362	0.67889411040162	-0.813722822706362	-0.813722822706362	-0.813722822706362	-0.813722822706362	1.20885895794245	-0.813722822706362	1.22887217989495	2.46121069372867	-0.813722822706362	-0.813722822706362	-0.813722822706362	-0.813722822706362	0.84754598577298	-0.813722822706362	1.90253633327668	1.34125491520418	-0.813722822706362	0.842232677588879	-0.813722822706362	-0.813722822706362	1.1368478283062	1.38382545907793	-0.813722822706362	-0.813722822706362	1.51697709576738	0.31236722361118	-0.813722822706362	-0.813722822706362	1.1368478283062	1.56562447367788	-0.813722822706362	-0.813722822706362	-0.813722822706362	-0.813722822706362	-0.813722822706362	-0.813722822706362	-0.813722822706362	-0.813722822706362	1.67035182756138	0.644486663320904	-0.813722822706362	0.853974097722913	-0.813722822706362	-0.813722822706362	-0.813722822706362	-0.813722822706362	-0.813722822706362	-0.813722822706362	-0.813722822706362	-0.813722822706362	-0.813722822706362	-0.813722822706362	1.28821039523481	-0.813722822706362	-0.813722822706362	0.952293443888433	-0.813722822706362	-0.813722822706362	-0.813722822706362	0.60654630487078	0.951986138850212	-0.813722822706362	-0.813722822706362	-0.813722822706362	-0.813722822706362	-0.813722822706362	0.830679948710524	0.631525813606902	0.942521404431518	0.636208973379195	1.13957796091257	-0.813722822706362	-0.813722822706362	-0.813722822706362	-0.813722822706362	-0.813722822706362	1.52828122841155	-0.813722822706362	-0.813722822706362	1.14329795646328	0.47023962982218	-0.813722822706362	-0.813722822706362	-0.813722822706362	-0.813722822706362	-0.813722822706362	-0.813722822706362	-0.813722822706362	-0.813722822706362	1.19285615784338	1.13296358912981	-0.813722822706362	-0.813722822706362	0.78993703934172	1.3606235266673	1.60925275843492	-0.813722822706362	0.439330640587284	0.899490348337382	-0.813722822706362	0.428500988252691	-0.813722822706362	-0.813722822706362	-0.813722822706362	-0.813722822706362	-0.813722822706362	-0.813722822706362	-0.813722822706362	-0.813722822706362	-0.813722822706362	0.714300214087024	1.11211789699099	0.959706580761384	-0.813722822706362	-0.813722822706362	-0.813722822706362	-0.813722822706362	-0.813722822706362	1.11799161535861	2.38994043912016	0.734425879653256	-0.813722822706362	0.697544356142954	-0.813722822706362	-0.813722822706362	-0.813722822706362	-0.813722822706362	1.49894219717005	-0.813722822706362	0.338361238632504	1.23302089824891	0.437487867111456	1.09069795617791	1.06324531288722	0.682876933990846	1.01472664800665	-0.813722822706362	-0.813722822706362	-0.813722822706362	-0.813722822706362	0.689002302412344	-0.813722822706362	-0.813722822706362	-0.813722822706362	-0.813722822706362	-0.813722822706362	-0.813722822706362	1.42337485513229	1.31754087045403	-0.813722822706362	-0.813722822706362	-0.813722822706362	0.603188844831353	-0.813722822706362	-0.813722822706362	-0.813722822706362	-0.813722822706362	-0.813722822706362	-0.813722822706362	0.97792727133909	1.68773528688624	-0.813722822706362	0.644685039904396	0.453851488968145	-0.813722822706362	0.999859837079251	1.29148933801432	0.651867047065449	1.69127548792449	0.784792059537863	1.08611676227377	1.47602595713637	-0.813722822706362	1.20377182366162	-0.813722822706362	-0.813722822706362	1.30378035734584	-0.813722822706362	0.86508939451199	1.2431515006149	0.92958752866045	1.41035142282888	1.0034675153748	-0.813722822706362	2.05349500268298	1.46249604859136	1.7433224230026	-0.813722822706362	-0.813722822706362	0.895207646525346	0.58322819851061	-0.813722822706362	0.726079754789298	1.10741222387608	1.84180359115043	-0.813722822706362	-0.813722822706362	-0.813722822706362	-0.813722822706362	-0.813722822706362	1.33926732151971	-0.813722822706362	-0.813722822706362	-0.813722822706362	-0.813722822706362	1.00544249929463	-0.813722822706362	0.749803316460298	-0.813722822706362	0.866182991653268	1.79184151553208	-0.813722822706362	1.12832707427065	1.00149759126559	-0.813722822706362	0.780654589807904	0.92958752866045	-0.813722822706362	0.886153745804446	1.59513972694992	1.33901919485974	-0.813722822706362	-0.813722822706362	-0.813722822706362	0.212243858079411	1.20039773256596	1.03158801567571	-0.813722822706362	0.683297569654573	-0.813722822706362	-0.813722822706362	-0.813722822706362	1.65716936115608	-0.813722822706362	0.915117095173615	-0.813722822706362	-0.813722822706362	-0.813722822706362	-0.813722822706362	-0.813722822706362	0.838010121861083	-0.813722822706362	1.01806967298137	-0.813722822706362	-0.813722822706362	-0.813722822706362	-0.813722822706362	1.65363830184698	-0.813722822706362	0.513396150648878	0.744715903069442	-0.813722822706362	-0.813722822706362	1.57076433720532	0.585937987596918	-0.813722822706362	-0.813722822706362	-0.813722822706362	1.59525001150675	-0.813722822706362	1.58308861501277	0.694114436999918	0.474748649463376	-0.813722822706362	-0.813722822706362	-0.813722822706362	0.912198248617826	-0.813722822706362	1.71180090101033	-0.813722822706362	0.592855295434147	-0.813722822706362	0.475956907180632	-0.813722822706362	-0.813722822706362	-0.813722822706362	-0.813722822706362	0.613881911390911	-0.813722822706362	-0.813722822706362	-0.813722822706362	-0.813722822706362	-0.813722822706362	0.851020770468091	-0.813722822706362	-0.813722822706362	-0.813722822706362	0.668937494468435	1.06058725575348	-0.813722822706362	-0.813722822706362	0.519056597982582	1.3901186270689	-0.813722822706362	0.632109360686557	-0.813722822706362	-0.813722822706362	-0.813722822706362	-0.813722822706362	-0.813722822706362	-0.813722822706362	-0.813722822706362	1.02008244872616	0.775336338870436	-0.813722822706362	1.12065843454584	1.288678039859	1.38199848024545	0.899776748960248	-0.813722822706362	0.932276177605098	-0.813722822706362	-0.813722822706362	-0.813722822706362	0.666881931508964	-0.813722822706362	-0.813722822706362	-0.813722822706362	-0.813722822706362	-0.813722822706362	-0.813722822706362	-0.813722822706362	1.62176729599745	1.33629451642316	1.29031683080997	-0.813722822706362	-0.813722822706362	-0.813722822706362	1.2112010663954	0.461619165755875	0.417189354694359	-0.813722822706362	0.553309448267611	-0.813722822706362	-0.813722822706362	0.381085779390743	0.993992694043824	-0.813722822706362	-0.813722822706362	-0.813722822706362	-0.813722822706362	-0.813722822706362	-0.813722822706362	0.719165020255812	-0.813722822706362	-0.813722822706362	-0.813722822706362	-0.813722822706362	-0.813722822706362	1.23345881007647	-0.813722822706362	0.528059703179113	-0.813722822706362	-0.813722822706362	-0.813722822706362	1.3835642273282	-0.813722822706362	0.0671059084995955	-0.813722822706362	-0.813722822706362	-0.813722822706362	-0.813722822706362	-0.813722822706362	0.42102664330408	0.244931511305121	-0.813722822706362	0.280870140621257	0.280976251531833	-0.813722822706362	0.362947414664611	1.53290456906897	-0.813722822706362	1.37576351203479	-0.813722822706362	0.720942736672553	1.22193129910687	0.472039094230109	0.323532855206294	-0.813722822706362	0.570381375077024	0.639940597785232	-0.813722822706362	-0.813722822706362	-0.813722822706362	-0.813722822706362	-0.813722822706362	-0.813722822706362	-0.813722822706362	0.61805730880248	-0.813722822706362	-0.813722822706362	0.379934453965309	1.12371711569466	0.776059171823256	-0.813722822706362	1.28634239352579	1.44355788241959	-0.813722822706362	0.740123463537928	1.40927480350686	0.943280286213304	-0.813722822706362	0.477319161770849	0.87804413925101	0.6554878420884	1.55374293320155	0.540386542581324	1.66095063569931	0.386749204621804	1.02869558771872	0.783085430305861	2.08323250048581	1.91937612748823	-0.813722822706362	0.608044198779024	0.517109903441548	0.672239756659056	0.720497870564921	1.0280165791937	0.291157983786012	0.229176428543049	-0.813722822706362	-0.813722822706362	-0.813722822706362	1.93037332624208	-0.813722822706362	-0.813722822706362	-0.813722822706362	-0.813722822706362	0.547835179181423	1.65340337336371	0.739894647143091	-0.813722822706362	-0.813722822706362	-0.813722822706362	-0.813722822706362	-0.813722822706362	-0.813722822706362	-0.813722822706362	-0.813722822706362	-0.813722822706362	-0.813722822706362	0.649864113633107	0.465764940428874	-0.813722822706362	0.68942682285393	1.7676709737633	0.549882349897524	-0.813722822706362	-0.813722822706362	1.20447649918021	-0.813722822706362	0.437346359472952	0.467998020323469	0.58413016772415	-0.813722822706362	-0.813722822706362	0.30877198702182	-0.813722822706362	0.442319938997754	0.582147537698054	1.8319702794896	-0.813722822706362	-0.813722822706362	-0.813722822706362	-0.813722822706362	0.142633666711416	-0.813722822706362	-0.813722822706362	-0.813722822706362	-0.813722822706362	-0.813722822706362	1.42310155707668	-0.813722822706362	-0.813722822706362	-0.813722822706362	-0.813722822706362	0.69027667431982	-0.813722822706362	0.433117255969019	1.64382204014266	0.412428969767025	2.39899980722338	-0.813722822706362	1.23477392794465	0.445324804931211	-0.813722822706362	-0.813722822706362	-0.813722822706362	-0.813722822706362	1.65105734456507	-0.813722822706362	-0.813722822706362	-0.813722822706362	0.376367824492276	-0.813722822706362	-0.813722822706362	0.848212914387614	0.0334173616586909	-0.0724458311579517	-0.813722822706362	1.27891133930292	-0.813722822706362	0.50540076093992	0.275487438934336	1.00215367179667	1.02852577989964	-0.813722822706362	-0.813722822706362	0.450802178048176	-0.813722822706362	-0.813722822706362	-0.813722822706362	-0.813722822706362	0.815603667348457	0.567210422702891	0.41841994354649	0.893217548702367	1.15442895327004	-0.813722822706362	-0.813722822706362	-0.813722822706362	-0.813722822706362	-0.813722822706362	0.630166246503566	1.18621009339364	-0.813722822706362	0.505718546252705	-0.813722822706362	-0.813722822706362	-0.813722822706362	-0.813722822706362	0.718721318437161	-0.813722822706362	-0.813722822706362	0.4329768211086	-0.813722822706362	-0.813722822706362	-0.813722822706362	-0.813722822706362	0.0685844345624721	-0.813722822706362	0.285666978131473	0.330253732686316	-0.813722822706362	0.210674721175631	1.3464942855597	-0.813722822706362	0.175763467504695	-0.813722822706362	-0.813722822706362	-0.813722822706362	-0.813722822706362	0.533193448218606	-0.813722822706362	-0.813722822706362	-0.813722822706362	-0.813722822706362	-0.813722822706362	0.556582864668757	-0.813722822706362	-0.813722822706362	0.727875680707031	-0.813722822706362	0.939191414149336	0.392994073053351	-0.813722822706362	1.59513972694992	-0.813722822706362	0.878461403326384	-0.813722822706362	-0.813722822706362	1.55987652840205	1.08593406358735	1.05582530361157	0.936327371715798	0.91030714365499	0.467103767756769	-0.813722822706362	0.166017369173411	0.280233935978207	0.369930216098499	-0.813722822706362	-0.813722822706362	0.778958019017425	-0.813722822706362	0.21279888766877	-0.813722822706362	-0.813722822706362	0.312479972365789	0.283529518980596	0.367551054040414	-0.813722822706362	-0.813722822706362	1.30140285788747	0.28630995137761	0.964377005169985	0.979518677411606	-0.813722822706362	0.503814350462365	0.463096429910966	0.461914320122135	1.64507833906814	0.772332581777531	-0.813722822706362	0.550994074263683	-0.813722822706362	-0.813722822706362	-0.813722822706362	-0.813722822706362	-0.813722822706362	-0.813722822706362	-0.813722822706362	1.15138404639839	1.0958604572982	-0.813722822706362	-0.813722822706362	-0.813722822706362	-0.813722822706362	0.988814909359727	0.798098961724559	-0.813722822706362	-0.813722822706362	-0.813722822706362	-0.813722822706362	0.658723197470291	-0.813722822706362	-0.813722822706362	-0.813722822706362	-0.813722822706362	-0.813722822706362	-0.813722822706362	0.83906343526819	-0.813722822706362	-0.813722822706362	-0.813722822706362	-0.813722822706362	0.613503674164983	-0.813722822706362	0.68942682285393	-0.813722822706362	-0.813722822706362	-0.813722822706362	0.629003173499558	-0.813722822706362	-0.813722822706362	-0.813722822706362	-0.813722822706362	0.668937494468435	-0.813722822706362	-0.813722822706362	0.527729972466049	0.659534533313385	1.05249154531517	-0.813722822706362	-0.813722822706362	-0.813722822706362	-0.813722822706362	-0.813722822706362	-0.813722822706362	-0.813722822706362	-0.813722822706362	0.165849661970843	-0.813722822706362	-0.813722822706362	-0.813722822706362	-0.813722822706362	0.515169448108007	-0.813722822706362	0.838273305314546	-0.813722822706362	-0.813722822706362	1.48741074879464	-0.813722822706362	-0.813722822706362	-0.813722822706362	0.461914320122135	1.19787619374371	-0.813722822706362	-0.813722822706362	-0.813722822706362	-0.813722822706362	-0.813722822706362	-0.813722822706362	0.515169448108007	0.468147195009204	1.23302089824891	0.187908218100603	0.841042572719674	1.44411738266	0.64547915035009	-0.813722822706362	0.572681553130835	-0.813722822706362	1.05091733408261	-0.813722822706362	0.419241820633589	1.12256874483027	0.534025526899597	-0.813722822706362	0.393910660413653	-0.813722822706362	-0.813722822706362	1.12697977146091	1.61273076282895	0.950758170813725	1.15715254894312	0.493603785342943	0.563880696361235	-0.813722822706362	1.06360040045797	-0.813722822706362	-0.813722822706362	-0.813722822706362	-0.813722822706362	-0.813722822706362	-0.813722822706362	-0.813722822706362	-0.813722822706362	0.464874085011294	0.507469373692371	-0.813722822706362	0.973172925377779	-0.813722822706362	0.747948989616339	-0.813722822706362	-0.813722822706362	-0.813722822706362	-0.813722822706362	1.7765964878322	1.31119306300802	1.62654709261826	1.01773471903687	-0.813722822706362	0.651465969500974	1.39751848013126	-0.813722822706362	-0.813722822706362	-0.813722822706362	-0.813722822706362	0.500023987060262	-0.813722822706362	-0.813722822706362	-0.813722822706362	0.847279387053405	-0.813722822706362	-0.813722822706362	-0.813722822706362	0.612370300341944	-0.813722822706362	0.533859020580195	0.489567930316194	0.72138789464382	0.502706351483958	-0.813722822706362	-0.813722822706362	-0.813722822706362	-0.813722822706362	-0.813722822706362	-0.813722822706362	1.21783743153643	1.35630981389599	-0.813722822706362	0.48142487508197	0.647867297664834	0.773172328504105	-0.813722822706362	-0.813722822706362	1.60422728492968	-0.813722822706362	-0.813722822706362	-0.813722822706362	-0.813722822706362	-0.813722822706362	0.419653205571566	-0.813722822706362	0.444751243214518	0.442034575253608	0.401430780382487	0.378913063339353	1.15975178327083	-0.813722822706362	-0.813722822706362	-0.813722822706362	-0.813722822706362	2.18534492662042	0.802591124848709	1.17674971839521	0.803342607312755	-0.813722822706362	1.1932733265915	1.17185693529194	1.69286682106758	0.670999474587018	-0.813722822706362	-0.813722822706362	0.619391558450329	1.38199848024545	0.751429960549906	0.63094279215115	0.729451011231136	-0.813722822706362	0.844353295891073	0.837221150263083	-0.813722822706362	-0.813722822706362	0.608044198779024	0.799094749727345	0.759385846644821	-0.813722822706362	-0.813722822706362	0.409322391388773	1.1089150283682	0.202995334769105	-0.813722822706362	-0.813722822706362	-0.813722822706362	0.546304246806121	2.13444671453136	0.45297862282117	-0.813722822706362	0.652469124617136	0.802841530143917	0.833550719415821	-0.813722822706362	-0.813722822706362	1.23565182728624	1.3276821399299	-0.813722822706362	-0.813722822706362	0.996269030091046	-0.813722822706362	0.324339497012505	0.669143403163693	-0.813722822706362	0.693473278526844	-0.813722822706362	-0.813722822706362	-0.813722822706362	0.402760570355495	1.74170825941767	0.460440036963495	-0.813722822706362	0.304534436207097	0.528884811096407	0.564230357316032	0.387396450066905	1.51910488741964	1.06289038557312	-0.813722822706362	-0.813722822706362	-0.813722822706362	-0.813722822706362	1.22452734104573	-0.813722822706362	-0.813722822706362	-0.813722822706362	-0.813722822706362	-0.813722822706362	0.747948989616339	0.66299392363172	0.690064110041703	-0.813722822706362	1.22431069407055	-0.813722822706362	0.789199726637766	0.866456648353948	0.750035459043958	0.796111599194174	-0.813722822706362	-0.813722822706362	-0.813722822706362	-0.813722822706362	0.881388942300393	0.615966214070779	-0.813722822706362	1.14782411358817	-0.813722822706362	-0.813722822706362	-0.813722822706362	-0.813722822706362	-0.813722822706362	-0.813722822706362	1.22923527640452	-0.813722822706362	-0.813722822706362	-0.813722822706362	1.87354411854937	0.766007197160493	-0.813722822706362	0.715623516056743	0.711003247818696	0.719165020255812	0.74656151810667	0.179029059088757	1.23774054956699	-0.813722822706362	1.18786657532373	0.606172379856704	0.400899745433861	-0.813722822706362	-0.813722822706362	-0.813722822706362	1.05144171960881	0.356542392929975	-0.813722822706362	0.889394654247467	-0.813722822706362	0.939493530187933	-0.813722822706362	-0.813722822706362	-0.813722822706362	-0.813722822706362	-0.813722822706362	0.694328293067134	1.19557154320777	0.770297406468955	0.547154295480628	-0.813722822706362	-0.813722822706362	-0.813722822706362	-0.813722822706362	1.09567550401375	-0.813722822706362	-0.813722822706362	0.752128271429426	-0.813722822706362	-0.813722822706362	0.422403405723717	-0.813722822706362	-0.813722822706362	-0.813722822706362	-0.813722822706362	0.627262479067363	-0.813722822706362	1.553321446208	1.37180334589016	1.84449306576152	-0.813722822706362	-0.813722822706362	-0.813722822706362	-0.813722822706362	1.02699917891735	1.19640885188821	-0.813722822706362	-0.813722822706362	1.18994188764266	0.519219105181146	-0.813722822706362	-0.813722822706362	1.48243031180567	1.07866045029856	0.462209623598858	1.05617705159819	0.40236130251186	0.388174141234295	0.751546296556852	-0.813722822706362	-0.813722822706362	-0.813722822706362	-0.813722822706362	-0.813722822706362	-0.813722822706362	-0.813722822706362	-0.813722822706362	-0.813722822706362	1.83495244278652	-0.813722822706362	-0.813722822706362	-0.813722822706362	-0.813722822706362	-0.813722822706362	-0.813722822706362	-0.813722822706362	-0.813722822706362	-0.813722822706362	2.43464906206311	-0.813722822706362	2.22557076864437	2.19204228356958	1.66498511481187	-0.813722822706362	-0.813722822706362	-0.813722822706362	-0.813722822706362	-0.813722822706362	-0.813722822706362	2.23317264055208	1.71555853960154	1.55606460777875	-0.813722822706362	-0.813722822706362	-0.813722822706362	-0.813722822706362	-0.813722822706362	-0.813722822706362	-0.813722822706362	-0.813722822706362	-0.813722822706362	-0.813722822706362	-0.813722822706362	-0.813722822706362	-0.813722822706362	-0.813722822706362	-0.813722822706362	-0.813722822706362	-0.813722822706362	-0.813722822706362	-0.813722822706362	-0.813722822706362	-0.813722822706362	-0.813722822706362	-0.813722822706362	-0.813722822706362	0.631720270859017	-0.813722822706362	-0.813722822706362	-0.813722822706362	-0.813722822706362	-0.813722822706362	-0.813722822706362	-0.813722822706362	-0.813722822706362	-0.813722822706362	-0.813722822706362	-0.813722822706362	-0.813722822706362	-0.813722822706362	-0.813722822706362	-0.813722822706362	-0.813722822706362	-0.813722822706362	-0.813722822706362	-0.813722822706362	-0.813722822706362	-0.813722822706362	-0.813722822706362	-0.813722822706362	-0.813722822706362	-0.813722822706362	-0.813722822706362	-0.813722822706362	-0.813722822706362	-0.813722822706362	-0.813722822706362	-0.813722822706362	-0.813722822706362	-0.813722822706362	-0.813722822706362	-0.813722822706362	-0.813722822706362	-0.813722822706362	-0.813722822706362	-0.813722822706362	-0.813722822706362	-0.813722822706362	-0.813722822706362	-0.813722822706362	-0.813722822706362	-0.813722822706362	-0.813722822706362	-0.813722822706362	-0.813722822706362	-0.813722822706362	-0.813722822706362	-0.813722822706362	-0.813722822706362	-0.813722822706362	-0.813722822706362	-0.813722822706362	2.35303778700904	-0.813722822706362	-0.813722822706362	-0.813722822706362	2.2524266404269	-0.813722822706362	-0.813722822706362	-0.813722822706362	-0.813722822706362	-0.813722822706362	-0.813722822706362	-0.813722822706362	-0.813722822706362	-0.813722822706362	-0.813722822706362	-0.813722822706362	-0.813722822706362	-0.813722822706362	-0.813722822706362	-0.813722822706362	-0.813722822706362	-0.813722822706362	-0.813722822706362	-0.813722822706362	-0.813722822706362	-0.813722822706362	2.04765179512981	-0.813722822706362	-0.813722822706362	2.03711436775914	-0.813722822706362	-0.813722822706362	-0.813722822706362	-0.813722822706362	-0.813722822706362	-0.813722822706362	2.10654782199924	-0.813722822706362	-0.813722822706362	-0.813722822706362	-0.813722822706362	-0.813722822706362	-0.813722822706362	-0.813722822706362	-0.813722822706362	-0.813722822706362	-0.813722822706362	-0.813722822706362	-0.813722822706362	-0.813722822706362	-0.813722822706362	-0.813722822706362	-0.813722822706362	-0.813722822706362	-0.813722822706362	-0.813722822706362	-0.813722822706362	-0.813722822706362	-0.813722822706362	-0.813722822706362	-0.813722822706362	-0.813722822706362	-0.813722822706362	-0.813722822706362	-0.813722822706362	-0.813722822706362	-0.813722822706362	-0.813722822706362	-0.813722822706362	-0.813722822706362	-0.813722822706362	-0.813722822706362	0.935876154157608	2.18777525653755	-0.813722822706362	1.07757515097524	-0.813722822706362	-0.813722822706362	1.1107975152393	-0.813722822706362	1.14624692677397	0.897488654480601	-0.813722822706362	-0.813722822706362	-0.813722822706362	-0.813722822706362	1.24714933848357	-0.813722822706362	-0.813722822706362	-0.813722822706362	-0.813722822706362	-0.813722822706362	-0.813722822706362	2.156033689302	1.61228125025247	-0.813722822706362	-0.813722822706362	-0.813722822706362	1.29383922524953	-0.813722822706362	2.38639742614439	2.11444078610763	-0.813722822706362	-0.813722822706362	-0.813722822706362	-0.813722822706362	-0.813722822706362	-0.813722822706362	-0.813722822706362	-0.813722822706362	-0.813722822706362	-0.813722822706362	1.43631639892319	2.82915881865111	1.69618054159379	0.542071513346082	0.435509923028241	0.552794171192772	1.70150692606063	-0.813722822706362	-0.813722822706362	-0.813722822706362	-0.813722822706362	-0.813722822706362	-0.813722822706362	-0.813722822706362	-0.813722822706362	-0.813722822706362	-0.813722822706362	-0.813722822706362	-0.813722822706362	-0.813722822706362	-0.813722822706362	-0.813722822706362	-0.813722822706362	1.00116976095811	-0.813722822706362	-0.813722822706362	-0.813722822706362	-0.813722822706362	-0.813722822706362	-0.813722822706362	-0.813722822706362	-0.813722822706362	-0.813722822706362	-0.813722822706362	1.66569889643951	2.2130246468168	-0.813722822706362	-0.813722822706362	-0.813722822706362	-0.813722822706362	-0.813722822706362	-0.813722822706362	1.06289038557312	-0.813722822706362	-0.813722822706362	-0.813722822706362	-0.813722822706362	-0.813722822706362	-0.813722822706362	-0.813722822706362	-0.813722822706362	-0.813722822706362	1.55669882085248	1.03706195112473	-0.813722822706362	-0.813722822706362	-0.813722822706362	1.47053166029218	-0.813722822706362	-0.813722822706362	-0.813722822706362	-0.813722822706362	-0.813722822706362	-0.813722822706362	-0.813722822706362	2.72963819685981	-0.813722822706362	-0.813722822706362	-0.813722822706362	-0.813722822706362	-0.813722822706362	-0.813722822706362	2.44706548402112	-0.813722822706362	-0.813722822706362	-0.813722822706362	-0.813722822706362	-0.813722822706362	-0.813722822706362	1.98503944942555	-0.813722822706362	-0.813722822706362	-0.813722822706362	-0.813722822706362	-0.813722822706362	-0.813722822706362	-0.813722822706362	-0.813722822706362	-0.813722822706362	1.96729302644171	1.95370714923385	-0.813722822706362	-0.813722822706362	-0.813722822706362	-0.813722822706362	-0.813722822706362	-0.813722822706362	-0.813722822706362	0.946171051539916	-0.813722822706362	-0.813722822706362	-0.813722822706362	-0.813722822706362	1.1168514014788	-0.813722822706362	-0.813722822706362	-0.813722822706362	-0.813722822706362	-0.813722822706362	-0.813722822706362	-0.813722822706362	-0.813722822706362	-0.813722822706362	-0.813722822706362	2.07231677460396	-0.813722822706362	-0.813722822706362	-0.813722822706362	-0.813722822706362	-0.813722822706362	-0.813722822706362	-0.813722822706362	-0.813722822706362	-0.813722822706362	-0.813722822706362	-0.813722822706362	1.22257954923942	-0.813722822706362	-0.813722822706362	-0.813722822706362	-0.813722822706362	-0.813722822706362	0.886153745804446	-0.813722822706362	0.869198896464041	-0.813722822706362	0.753060454671021	-0.813722822706362	-0.813722822706362	2.32988497274838	-0.813722822706362	-0.813722822706362	-0.813722822706362	2.07885198968424	-0.813722822706362	-0.813722822706362	-0.813722822706362	-0.813722822706362	-0.813722822706362	-0.813722822706362	-0.813722822706362	-0.813722822706362	-0.813722822706362	0.844087876452228	-0.813722822706362	-0.813722822706362	1.00116976095811	1.53476053826182	1.30378035734584	-0.813722822706362	0.88418801132411	-0.813722822706362	0.881109623438022	0.506672911219857	1.16235934877902	-0.813722822706362	-0.813722822706362	-0.813722822706362	-0.813722822706362	-0.813722822706362	-0.813722822706362	-0.813722822706362	0.855320520461219	-0.813722822706362	-0.813722822706362	-0.813722822706362	1.58832782475683	-0.813722822706362	-0.813722822706362	-0.813722822706362	-0.813722822706362	-0.813722822706362	-0.813722822706362	-0.813722822706362	-0.813722822706362	-0.813722822706362	-0.813722822706362	-0.813722822706362	1.25790449647187	-0.813722822706362	-0.813722822706362	-0.813722822706362	-0.813722822706362	-0.813722822706362	-0.813722822706362	-0.813722822706362	-0.813722822706362	-0.813722822706362	2.30832908653106	1.70731142336456	1.28961410388269	-0.813722822706362	-0.813722822706362	-0.813722822706362	1.85521739518404	-0.813722822706362	-0.813722822706362	-0.813722822706362	-0.813722822706362	-0.813722822706362	-0.813722822706362	-0.813722822706362	-0.813722822706362	-0.813722822706362	-0.813722822706362	-0.813722822706362	-0.813722822706362	1.69397009573876	-0.813722822706362	-0.813722822706362	1.66000387783248	1.43133760315555	-0.813722822706362	-0.813722822706362	1.81887328141555	-0.813722822706362	-0.813722822706362	1.86970357055288	2.38934910533666	-0.813722822706362	1.91172772641448	-0.813722822706362	1.50671297341127	1.36598208539155	1.52797384423807	-0.813722822706362	-0.813722822706362	-0.813722822706362	1.30855536299862	-0.813722822706362	-0.813722822706362	-0.813722822706362	-0.813722822706362	1.02344875080886	-0.813722822706362	-0.813722822706362	-0.813722822706362	-0.813722822706362	-0.813722822706362	-0.813722822706362	-0.813722822706362	1.03568985306775	-0.813722822706362	0.813693706051814	0.436356779961536	-0.813722822706362	0.853705113894629	0.766007197160493	-0.813722822706362	-0.813722822706362	-0.813722822706362	1.76780357821225	2.13926878268448	1.4573683596297	-0.813722822706362	0.712539830251482	0.611238928777742	0.747486187920588	0.698404585823348	1.3464942855597	-0.813722822706362	-0.813722822706362	1.48359968706546	1.42913378908604	0.840910460427309	-0.813722822706362	1.34387061660238	-0.813722822706362	1.43188941797809	0.251496355637997	1.98902664492954	2.07014777429769	-0.813722822706362	-0.813722822706362	-0.813722822706362	-0.813722822706362	2.03606670450877	2.02409688362778	-0.813722822706362	1.87502530084415	-0.813722822706362	-0.813722822706362	-0.813722822706362	1.36957295486848	0.402760570355495	1.16820648297403	1.67791739159652	1.4582209227153	-0.813722822706362	2.48629411034298	1.95999163801121	-0.813722822706362	-0.813722822706362	-0.813722822706362	-0.813722822706362	-0.813722822706362	1.56242669822528	2.10374377689453	-0.813722822706362	0.854512365910819	0.499866574155411	-0.813722822706362	-0.813722822706362	1.90360422284429	-0.813722822706362	1.77218990311934	1.03500470985039	-0.813722822706362	1.78304258219002	-0.813722822706362	-0.813722822706362	-0.813722822706362	-0.813722822706362	1.49597124876171	-0.813722822706362	-0.813722822706362	-0.813722822706362	-0.813722822706362	1.12640304592092	-0.813722822706362	1.73074049311214	1.23697041167197	-0.813722822706362	-0.813722822706362	-0.813722822706362	2.73371035071562	-0.813722822706362	1.98802834236348	1.23653065187767	-0.813722822706362	1.44635892588835	1.79374730254567	-0.813722822706362	-0.813722822706362	-0.813722822706362	2.06259293753702	-0.813722822706362	-0.813722822706362	-0.813722822706362	-0.813722822706362	-0.813722822706362	-0.813722822706362	-0.813722822706362	-0.813722822706362	1.11268444246848	-0.813722822706362	-0.813722822706362	-0.813722822706362	-0.813722822706362	-0.813722822706362	-0.813722822706362	-0.813722822706362	-0.813722822706362	-0.813722822706362	-0.813722822706362	-0.813722822706362	-0.813722822706362	-0.813722822706362	-0.813722822706362	-0.813722822706362	-0.813722822706362	1.47486644764955	2.23317264055208	1.54785981847891	1.54159847050966	1.20928430279047	-0.813722822706362	1.95499301598391	1.66213543662651	1.99906528484794	-0.813722822706362	1.29997954056231	-0.813722822706362	-0.813722822706362	-0.813722822706362	-0.813722822706362	1.0080837203374	1.17511553507119	0.828339677167995	-0.813722822706362	-0.813722822706362	-0.813722822706362	-0.813722822706362	-0.813722822706362	0.877766095579162	-0.813722822706362	1.44076567486446	-0.813722822706362	-0.813722822706362	1.6714288808075	0.793882503955698	-0.813722822706362	-0.813722822706362	1.85943847097251	1.85043635753033	-0.813722822706362	-0.813722822706362	1.15495967003105	-0.813722822706362	-0.813722822706362	-0.813722822706362	1.98354837483567	1.31673473805369	1.02818627565098	-0.813722822706362	-0.813722822706362	0.896632448034117	1.23433532471373	-0.813722822706362	0.955990909217767	-0.813722822706362	-0.813722822706362	-0.813722822706362	1.07793675191977	-0.813722822706362	1.06005672147791	0.744025074190881	1.88097268034945	0.744025074190881	-0.813722822706362	1.58374188078659	1.15555714118659	-0.813722822706362	1.16901628489751	-0.813722822706362	-0.813722822706362	-0.813722822706362	-0.813722822706362	-0.813722822706362	1.11609215882642	1.25116636664565	-0.813722822706362	-0.813722822706362	1.18414418173713	-0.813722822706362	1.47747746529283	2.110674546598	1.03809261341887	1.6002265635422	-0.813722822706362	-0.813722822706362	-0.813722822706362	-0.813722822706362	-0.813722822706362	-0.813722822706362	2.1718808348291	-0.813722822706362	-0.813722822706362	-0.813722822706362	-0.813722822706362	-0.813722822706362	-0.813722822706362	-0.813722822706362	0.591758046094521	1.19955636220685	-0.813722822706362	-0.813722822706362	-0.813722822706362	-0.813722822706362	1.36215116302975	-0.813722822706362	-0.813722822706362	-0.813722822706362	0.574990213957649	1.41115975520892	1.65688638319541	0.453851488968145	0.396537802958719	-0.813722822706362	1.44790328404633	-0.813722822706362	-0.813722822706362	1.23983451361047	-0.813722822706362	0.518244714929704	1.55818037149979	0.626490340434986	-0.813722822706362	0.428500988252691	-0.813722822706362	1.32352998415847	-0.813722822706362	-0.813722822706362	-0.813722822706362	0.821707399547058	1.49025517124801	2.65314403084727	-0.813722822706362	-0.813722822706362	2.58882765934404	-0.813722822706362	-0.813722822706362	-0.813722822706362	-0.813722822706362	-0.813722822706362	-0.813722822706362	-0.813722822706362	-0.813722822706362	-0.813722822706362	-0.813722822706362	-0.813722822706362	-0.813722822706362	-0.813722822706362	-0.813722822706362	-0.813722822706362	-0.813722822706362	-0.813722822706362	-0.813722822706362	-0.813722822706362	-0.813722822706362	-0.813722822706362	-0.813722822706362	-0.813722822706362	-0.813722822706362	-0.813722822706362	-0.813722822706362	-0.813722822706362	-0.813722822706362	-0.813722822706362	-0.813722822706362	-0.813722822706362	-0.813722822706362	-0.813722822706362	-0.813722822706362	-0.813722822706362	-0.813722822706362	-0.813722822706362	-0.813722822706362	-0.813722822706362	-0.813722822706362	-0.813722822706362	-0.813722822706362	-0.813722822706362	-0.813722822706362	-0.813722822706362	-0.813722822706362	2.01842253785229	-0.813722822706362	2.92737549968432	-0.813722822706362	-0.813722822706362	-0.813722822706362	-0.813722822706362	-0.813722822706362	-0.813722822706362	-0.813722822706362	-0.813722822706362	1.75712198576711	-0.813722822706362	-0.813722822706362	-0.813722822706362	-0.813722822706362	-0.813722822706362	-0.813722822706362	-0.813722822706362	-0.813722822706362	-0.813722822706362	-0.813722822706362	-0.813722822706362	-0.813722822706362	-0.813722822706362	-0.813722822706362	1.59756905008441	-0.813722822706362	-0.813722822706362	-0.813722822706362	-0.813722822706362	2.49008125601993	-0.813722822706362	-0.813722822706362	-0.813722822706362	-0.813722822706362	-0.813722822706362	-0.813722822706362	-0.813722822706362	-0.813722822706362	-0.813722822706362	-0.813722822706362	-0.813722822706362	-0.813722822706362	-0.813722822706362	-0.813722822706362	-0.813722822706362	-0.813722822706362	-0.813722822706362	-0.813722822706362	-0.813722822706362	-0.813722822706362	-0.813722822706362	-0.813722822706362	-0.813722822706362	-0.813722822706362	-0.813722822706362	-0.813722822706362	-0.813722822706362	-0.813722822706362	-0.813722822706362	-0.813722822706362	2.32348218942694	-0.813722822706362	-0.813722822706362	-0.813722822706362	-0.813722822706362	-0.813722822706362	-0.813722822706362	-0.813722822706362	-0.813722822706362	-0.813722822706362	-0.813722822706362	-0.813722822706362	-0.813722822706362	-0.813722822706362	-0.813722822706362	-0.813722822706362	-0.813722822706362	-0.813722822706362	-0.813722822706362	-0.813722822706362	-0.813722822706362	-0.813722822706362	-0.813722822706362	-0.813722822706362	-0.813722822706362	-0.813722822706362	-0.813722822706362	-0.813722822706362	-0.813722822706362	-0.813722822706362	-0.813722822706362	-0.813722822706362	-0.813722822706362	-0.813722822706362	-0.813722822706362	-0.813722822706362	-0.813722822706362	-0.813722822706362	-0.813722822706362	-0.813722822706362	-0.813722822706362	-0.813722822706362	-0.813722822706362	-0.813722822706362	-0.813722822706362	-0.813722822706362	-0.813722822706362	-0.813722822706362	-0.813722822706362	-0.813722822706362	-0.813722822706362	-0.813722822706362	-0.813722822706362	-0.813722822706362	-0.813722822706362	-0.813722822706362	-0.813722822706362	-0.813722822706362	2.42390332337442	-0.813722822706362	-0.813722822706362	-0.813722822706362	-0.813722822706362	-0.813722822706362	-0.813722822706362	-0.813722822706362	-0.813722822706362	-0.813722822706362	-0.813722822706362	-0.813722822706362	-0.813722822706362	2.73167236594357	-0.813722822706362	-0.813722822706362	-0.813722822706362	-0.813722822706362	-0.813722822706362	-0.813722822706362	-0.813722822706362	-0.813722822706362	-0.813722822706362	-0.813722822706362	-0.813722822706362	-0.813722822706362	-0.813722822706362	-0.813722822706362	-0.813722822706362	-0.813722822706362	-0.813722822706362	-0.813722822706362	-0.813722822706362	-0.813722822706362	-0.813722822706362	-0.813722822706362	-0.813722822706362	-0.813722822706362	-0.813722822706362	-0.813722822706362	-0.813722822706362	-0.813722822706362	-0.813722822706362	-0.813722822706362	-0.813722822706362	-0.813722822706362	-0.813722822706362	-0.813722822706362	-0.813722822706362	-0.813722822706362	-0.813722822706362	-0.813722822706362	-0.813722822706362	-0.813722822706362	-0.813722822706362	-0.813722822706362	-0.813722822706362	-0.813722822706362	-0.813722822706362	-0.813722822706362	-0.813722822706362	-0.813722822706362	-0.813722822706362	-0.813722822706362	2.59419210466386	-0.813722822706362	-0.813722822706362	-0.813722822706362	1.41062078422492	1.45085909801125	-0.813722822706362	-0.813722822706362	-0.813722822706362	-0.813722822706362	-0.813722822706362	-0.813722822706362	-0.813722822706362	-0.813722822706362	0.838799961958673	-0.813722822706362	-0.813722822706362	0.923647213527649	1.00297456085304	-0.813722822706362	0.881388942300393	-0.813722822706362	-0.813722822706362	0.941308787556645	-0.813722822706362	0.71960901267286	-0.813722822706362	0.591575355955521	1.84755020360396	0.954448094790572	1.11174042268431	0.673482368018614	-0.813722822706362	-0.813722822706362	-0.813722822706362	-0.813722822706362	-0.813722822706362	1.44076567486446	-0.813722822706362	-0.813722822706362	0.669761514607955	1.91929857173097	0.783816333230081	0.951986138850212	1.48243031180567	1.48204085966793	0.902934518208478	-0.813722822706362	0.541228450369602	1.6151506526967	1.60958876664804	1.16316335986566	-0.813722822706362	-0.813722822706362	2.32825071014761	-0.813722822706362	0.0607142147821362	0.481882829560592	1.42529032023361	1.64103633422787	1.3843481577229	1.71067652424407	-0.813722822706362	2.51642057781497	1.50821508451378	0.691553482243694	1.97243628060206	1.91867834643225	-0.813722822706362	1.94826084607683	1.87520319438235	2.17435934276917	1.73826958255778	0.409053060285291	0.932126554085251	0.691340511428643	2.57914237936602	0.289644820783793	1.92990284215022	1.00002345542894	1.74417211480638	1.44163341777223	1.9289625494994	0.926834249115232	0.90188042597703	0.47023962982218	1.63815992505883	-0.813722822706362	1.61545499485054	1.7983230238886	1.95306484396324	0.923055778100513	1.61787485443106	1.13808174520469	1.33556366191657	0.859002293351952	1.48882482472774	0.551422193674579	0.600960325656769	0.552794171192772	1.60942074722993	1.78871878993296	-0.813722822706362	1.30235306078886	0.903366171993842	1.55939916499954	2.70671413360345	2.06384813682598	-0.813722822706362	1.59425792680333	1.65040151516903	0.276748869625887	1.20152089688361	0.949634289860086	0.121229027257925	1.12008622669375	1.99135993127858	0.692939448743218	0.724959703714813	1.87758565259351	2.16525732782708	1.36454989195109	1.80374647670058	1.02694269577344	2.22841488824775	1.10974277669054	1.18002790830645	1.96339223840996	2.45575881083114	1.98426601968457	1.42638674481499	1.87553365442574	1.75069196719176	2.0552470050138	1.25172581402097	1.58124022119135	1.91647197756197	2.40698510643049	1.20250492185195	1.47486644764955	1.41413002584739	1.55327930824636	1.13905722367189	-0.813722822706362	1.39717731459236	1.69498257097319	0.781504422797714	1.25835563483425	2.1356019232749	1.51044282054852	2.29891293111332	1.54076687830499	1.81859357182902	0.622068391252044	1.84812674645408	1.50705609204305	1.55181772771937	1.5201053800337	1.17552377489726	0.890525290742392	1.18030168417765	2.33875084624562	1.50035684966545	1.01920960281712	1.07733417553336	1.49588650888967	1.47101226404221	0.0403411791209939	1.74022565179911	0.600960325656769	0.520520733016787	0.534025526899597	0.263657218342016	1.78729657760212	1.03843647074436	1.58635961060998	1.53491537419484	0.361339086102856	1.65848431454073	0.338835027820115	0.64237439553778	1.75948533733147	1.90065764735184	1.94507114226758	1.72033980609072	0.932216324602259	1.77123116468569	0.4994732227997	1.430832075898	1.83458678462252	0.452687958517423	1.98537110410723	0.716617693615745	-0.813722822706362	1.25221097069277	1.07324879795344	0.287705819802797	1.13115732761296	1.21597674347312	-0.813722822706362	1.1124011196034	1.13164719842134	0.913656235777108	0.724847800007099	1.63164668094636	1.09752697383539	1.95869924546612	1.26027568092509	1.87903579320964	1.5453500953391	2.12531567167745	0.603374907242004	0.914435002747231	1.16780188322841	1.58020116804895	1.09850735008284	0.902718785927618	1.69225445051334	1.21611972511863	1.71614440930671	0.876654978450591	1.76961769003756	1.74349476270387	1.04171070278525	0.525673189121402	1.53857276244743	1.05266665315481	0.746607722066006	1.119895581363	0.823114827790537	0.718543919006658	1.46043508827052	1.60189141740146	1.72322746369654	2.20831477947776	1.1390311956186	1.77524685923804	1.31263525326725	1.61882071214982	0.31632787809259	2.90508435370638	0.396537802958719	0.166352965253267	0.865499300520913	0.431994739167358	-0.813722822706362	0.414328324123418	-0.813722822706362	1.51475335252912	-0.813722822706362	2.29164288935655	1.29419227020199	1.78819609895953	0.765769627787284	-0.813722822706362	0.434875598691955	-0.157481041006284	0.881761533455533	0.833419979739959	0.191701891568477	-0.813722822706362	-0.813722822706362	0.550395204888184	-0.813722822706362	-0.813722822706362	-0.813722822706362	0.199831427240387	1.69814975864204	0.620473697111668	1.83324722157421	0.203539819147976	0.637973913054325	0.0453411815505449	0.994447420659352	0.837878566325528	0.212197634312144	0.447624756612412	1.58717918652734	0.121609224665456	0.127736831915509	2.34489375260415	2.01803682398903	1.50551308792737	2.4161565190224	0.772812312989324	1.41906663742863	0.574101260351394	1.51677471050015	1.60289177764207	1.09870180226877	1.49646572427325	0.240602520207955	0.280233935978207	0.135123810611087	0.71717064598973	1.14795568452809	0.0985619079111973	1.15801803753657	2.00441268695299	1.23269261535809	0.782720265024494	1.66927601462845	0.671206026815332	0.73336756980065	0.272347438429656	0.563531231611572	0.529380412268987	0.816752114744588	0.53719778297344	1.15555714118659	0.00586795380381066	0.506036499640669	1.78021706344643	1.02835600921501	1.07748477657599	1.16830766427143	1.71142595967083	0.243451479577097	1.97202710731687	-0.813722822706362	1.24544421882738	1.38597051921892	1.26496998768016	1.72836277700001	0.602569028980758	2.12285227900219	0.490961865212063	2.02378654008343	0.687201097247934	-0.813722822706362	1.84714682784801	1.73935006911663	1.02705566617349	2.00272949034273	1.85408520079856	2.0127803092283	-0.813722822706362	1.59558094463013	0.77509556104845	1.47951354866542	1.61548881684114	1.58832782475683	1.21064687831765	0.740047182913702	1.56736511431058	0.880970004001683	1.22778384015408	0.170399109489756	0.837264959261033	1.44113746045715	0.832766639226487	2.17327925240428	1.36564087220333	0.562048191166935	0.977821295770704	1.69305061016274	1.98915150341496	0.301654732580572	1.40766234840026	-0.0543147307511979	0.994209196868228	2.22798345489155	1.71933120866449	0.515411664929011	2.18196942635413	0.904158193260032	1.37602241182708	1.61051342128253	0.950022349980996	1.50697030011468	1.32841696603776	0.638759872907847	0.707122525929572	1.5542221328203	1.85640076903114	2.25602089404707	1.69241771026816	0.232104515866967	2.00125376041679	1.39823915594598	2.12308058927731	0.862090468506232	1.46465436035356	1.26771477462222	0.5567556296347	0.811155062494706	-0.813722822706362	0.418830733407501	1.43133760315555	-0.813722822706362	0.466210876560376	1.16005223015446	1.33560233863559	1.21461964703576	1.28624910148503	1.69200961411504	0.977397540976625	0.622547570826485	0.90543200739454	1.66417003239505	1.46966722604387	1.51550361365766	1.54509950405407	0.576950359755798	1.34844847980232	1.55311077591487	1.40591886213701	0.879603142611521	1.35816799305175	1.44832494021166	0.462357331291714	0.463984582612139	0.663878645115793	0.628357924908361	1.78073541044639	1.8992788590213	1.25464097451345	1.72230189666005	2.14714337031497	1.74017880872132	1.49102355457593	1.38085205267565	1.78843730547711	1.14953620416101	0.718610438351564	1.22887217989495	1.34399537221253	1.13671805195586	2.56319242064887	1.49918029840828	0.690170383724606	0.633180564748558	0.765769627787284	0.898631813586784	0.138112828921517	1.11072213062928	1.33305034231491	0.779603845813689	1.17071948888162	0.319918091478679	1.37724397914155	1.52577397737301	0.653423547807023	0.119825112435928	0.565806264481048	1.13801675517846	1.58321923090984	1.14989884101454	2.3075929674174	0.261814266541424	2.1032958510734	1.49508187910848	1.2720035752119	1.73594740275457	1.7418587984931	0.0393986494640388	0.366240673081686	1.12320652598882	0.805539008821361	1.01214571998168	1.99015093735658	1.56681507957624	1.38520755832114	-0.106499689899281	0.629842960762124	0.744869515043952	0.613314639235379	1.8701119017699	1.34407855265876	1.13582640396685	0.975025848843474	0.443319824799627	1.03620410652477	1.66605599208084	2.98997367174086	-0.813722822706362	-0.813722822706362	1.88171866399788	1.27017101674776	-0.813722822706362	2.23603789045546	0.822393602576091	1.43410013392606	-0.813722822706362	-0.813722822706362	1.97908856432035	-0.813722822706362	1.83880023479418	0.599663950807264	1.03192901030866	1.43271778773797	0.948461114997077	1.23946677135518	1.57609528505525	1.9967617756148	0.991399422873965	1.33926732151971	1.72895664590512	1.91234356613546	-0.813722822706362	1.56712061350612	1.1044150694613	1.64521803276617	2.64030969914784	1.19063482497617	0.293544794721283	1.63049191136756	-0.813722822706362	1.42187276473375	0.757270938966403	2.01636711993633	2.26590279901575	1.3843481577229	1.86338501888977	1.56819078835679	0.906539364643907	2.29795343039748	1.46774925813766	2.54529505781727	1.04638732027759	1.67286688562952	2.28118405472338	0.544777107895322	1.51925706475408	2.60221994498008	1.57544745152738	1.64103633422787	1.2764871874313	1.48145699940012	0.641913248675237	1.44579800794819	1.93669964278956	0.333294308103065	0.63542609363166	1.48535662174895	1.40140196917409	0.289752756973667	0.902646889176222	0.975229493808103	0.627648894909672	0.926759977016438	-0.813722822706362	0.244240281967062	0.159604024596182	1.29195879510704	1.16189070866746	1.23697041167197	0.421576948584016	1.2388199381698	1.81194449494301	-0.813722822706362	2.04571160943343	0.592215002253304	0.634937273148096	1.35287427556115	0.618533508606988	1.36848129693436	1.75476449169539	1.54985161112808	0.644387497662554	2.02461433747287	1.51022180764419	1.5932669124908	1.86931052479936	1.62786832664893	1.38999901538247	1.60636813429668	1.78930635133002	1.3330362639294	1.84659006138533	2.19767757935544	1.41917544634263	0.804534092301249	0.844087876452228	2.23102282676123	1.18052077077751	-0.813722822706362	0.860188496248978	-0.813722822706362	-0.813722822706362	2.15691857749306	2.10935966957142	1.72349863478164	0.605051917757863	1.80182073113102	-0.813722822706362	0.637973913054325	0.797850234477566	1.32939771470418	1.56835142284399	2.40273536162649	1.9542855818401	1.50686307170887	1.66855949380154	-0.813722822706362	1.67864112358318	1.42902374280533	0.105951900929329	1.40727460721369	1.78749962143257	0.50587750192827	0.784060137307377	1.40444630895153	1.13801675517846	1.97592931564442	1.75528787440921	2.50179841815119	1.08757986885564	0.406232825343489	0.956145364322409	1.05214144702873	1.29761262657919	1.63259122199568	0.17413915771281	2.16194752261335	1.82504753550446	0.559526431312476	0.300220823075238	0.510505576145001	0.668525869559113	1.20758423488536	1.22214732625531	-0.813722822706362	0.382496217268773	1.56450397654923	2.10024963190615	1.30378035734584	-0.813722822706362	2.08076611801785	1.55828628883028	0.738980145240108	-0.813722822706362	0.665651660285981	-0.813722822706362	1.48389226996507	0.690064110041703	1.91172772641448	-0.813722822706362	0.748875528327382	0.651065137623028	0.633668061880549	1.22099583050501	0.888971114156675	1.31287585541749	1.20631147497324	1.04136539868417	0.879714627379528	1.21397758705478	1.78344691035367	0.952908430205827	1.78939677741068	0.630554402809861	1.83438370101617	-0.813722822706362	2.7743850112111	1.12256874483027	0.924239119067601	0.494539029065642	1.3289072001794	-0.813722822706362	-0.813722822706362	-0.813722822706362	-0.813722822706362	-0.813722822706362	0.521009564408763	0.766839331115214	1.58048020083798	-0.813722822706362	0.593404633839061	-0.813722822706362	1.52414033531056	1.61768990856763	1.97370951950114	1.23521276206505	0.785524747804804	-0.813722822706362	-0.813722822706362	1.3349765626153	1.97169989049063	1.06520028102777	-0.813722822706362	-0.813722822706362	0.462652858662637	1.62313043292619	0.973172925377779	1.82055324756723	-0.813722822706362	-0.813722822706362	1.06626867794847	0.464874085011294	0.542746797199436	-0.813722822706362	1.50571295770372	-0.813722822706362	-0.813722822706362	2.53661205663529	-0.813722822706362	-0.813722822706362	-0.813722822706362	1.01405977551546	-0.813722822706362	0.88222753942256	2.39082806516142	-0.813722822706362	1.30999309710926	2.27548597769199	1.33777963419315	2.07623280614803	2.03711436775914	-0.813722822706362	1.35395062149013	0.925869288484217	0.227456526910762	1.04986961567313	0.876377463219881	-0.813722822706362	1.57619249967389	0.714520584714458	-0.813722822706362	1.23433532471373	1.4650710229496	-0.813722822706362	-0.813722822706362	1.34799711864277	0.519869569901495	1.30999309710926	1.91867834643225	0.458675796463276	1.57253786737392	2.13430240586529	0.779805789244203	0.0744824685972131	1.85527964201471	1.26515193707159	1.54109942370918	0.834859430492479	0.169553259924623	0.709798381623254	0.340972272608678	1.40860258686128	0.730917086352212	1.04407437895701	1.61701209047956	1.67200381724437	0.275802504641981	0.613220142679607	-0.0889457738158366	1.26424258330829	0.731820855711668	0.628228952469844	0.113169808654419	1.57852875504653	1.81023987329345	1.70218309996821	-0.109678347251377	0.328391195161092	0.714465485325184	1.12747993491572	1.58583546623628	0.940703213376119	1.78553866702386	1.34629410561126	0.865362639478331	1.12697977146091	0.6896391843443	0.776059171823256	1.02463042120853	1.14514472071019	1.40868322565937	-0.813722822706362	0.0255767170075503	0.861546538525347	0.156225076189601	1.76327894936262	2.29149249300452	1.99940165989669	1.93556357399913	1.37524594371288	0.819823743745608	0.641024815560259	1.26460620688508	1.12111649469242	0.533415225197653	0.932375943263391	-0.0708709328560485	0.75954276414399	0.588023404948319	1.0794754033423	0.297419577916578	1.03288459179028	0.589994247115171	0.27522503262914	0.340734380302926	2.38235238473374	2.29449735672255	0.336352295108648	0.0272789336540388	2.06184057063892	1.60129172287038	1.58791743165793	0.21205898947997	1.26971349896822	1.12849220524259	1.30503120778653	1.72692207479739	1.55450534783715	0.986790331238549	1.72946597336234	1.26811414027938	1.3302158627493	1.49973611364004	1.22157137872521	1.32760053144663	1.0958604572982	0.896252231202064	1.53228675716498	1.54050716201433	0.109675637540437	2.5801069767739	0.945764658449169	2.24156346157277	-0.813722822706362	1.10466440308259	0.612747868856191	1.83444056012043	1.17348461111076	-0.0373651404329611	0.82462833692627	1.61650405326677	-0.0826198430073139	2.04089507001792	2.14281033922668	1.54087078564777	1.34891680767657	1.04743038160804	0.234566021994304	1.54943192344616	0.382881506735816	0.299010591890642	1.88601383724833	1.64883408373277	1.45526886282212	1.47356379791418	2.01431593278184	2.1575089305857	1.345868877526	1.52258092342083	-0.813722822706362	0.991938963824491	1.8738031626744	1.3434133339032	0.47716764479142	0.282570554815174	1.21898454937272	0.138665598056587	1.90727443707643	2.57099148819342	2.41326610371573	2.40790397498064	0.571441944892761	1.20377182366162	-0.813722822706362	1.14585310948856	0.408649304607475	-0.813722822706362	-0.813722822706362	1.19118959578612	1.24300379900539	0.189845380175882	0.0468722714099048	2.12760666207462	0.719720056220092	1.84094453671737	1.35408525909026	-0.813722822706362	0.0833811029437818	1.6546256494336	0.327462365235341	1.26182243520755	1.59056358481371	1.38369483340965	1.26959915832376	1.22813195398474	0.134184004031649	1.15257417163313	0.794253529585561	1.40417883773193	1.01773471903687	1.3508309910416	0.858562197982535	-0.0871949070516844	1.11130026092267	0.598001057820479	1.29836932225262	-0.00618673191708792	1.22578500850927	1.02750771232402	0.652368739895665	0.846546748842511	1.96603752178435	1.50877365080258	1.03337990841561	0.244882105936907	1.47057284474744	0.945561544286727	1.31512475107918	0.862907129087341	1.65469621434682	0.0308279017529838	1.10525688273923	0.183273699448261	1.26962202521151	-0.0357099919611743	0.13630132646065	1.63999384577593	0.987204013351574	1.47457680552548	1.76413063592293	1.91177903160058	1.07805732232894	1.69352863027386	1.49656465208694	1.37856371840088	1.14145539830187	1.70210061370326	1.59401007295677	1.56639361065409	0.65933160541355	1.00123531582943	1.59635358575842	0.951141695803356	1.37507348941735	0.874714584672676	0.65669923204327	0.540498730301598	1.46973923021575	0.290887450893785	1.50299852834549	1.5608320061049	0.910660060476666	2.03376570321853	0.177651304141912	1.63548988266174	1.71188424156959	0.508506353140093	1.23302089824891	0.991075880783255	0.598739584245897	1.04943347996508	-0.813722822706362	0.170907356353024	0.703697683783892	1.51485431285217	1.54370685105923	-0.0401417520995121	0.771673490895953	0.631039925925136	0.268863838034813	-0.813722822706362	0.125812918482626	0.0588681579268844	0.930084696895375	1.228393134991	1.42885869913141	0.903222259354837	1.23258321646838	0.855185765288272	0.970271573213951	-0.161184251415519	0.822908688944858	1.36977859713295	1.88162911578424	-0.813722822706362	0.103353002362136	0.548005517610601	0.339961957422998	0.898536482548515	0.283262960405876	2.00569138390485	0.611552998147001	0.477849777590393	-0.0234346617541577	1.14756103578595	1.63226970756228	0.896418551903033	0.516058051058956	1.04347413447548	1.21898454937272	0.350030482879468	0.0323055726586212	-0.0626508348528675	0.454361266723334	0.975942680927084	1.24514803073945	1.54911728480901	1.75163023263177	0.607763075931201	0.97451697492469	0.322210317316306	0.595177970578459	0.153278496719853	0.683613220967679	0.557706698071633	0.844087876452228	0.435792069994805	0.640728940536459	-0.0108620402481988	1.47884819464069	1.51360992529278	0.46058729796303	1.76322135747242	1.17462591616158	1.19779227518527	1.44104449940809	2.25380420542623	1.3976777362863	0.788544987484724	-0.813722822706362	0.500338937017102	0.294687845227308	1.75659759291836	1.61438085217805	1.24300379900539	-0.196509191028308	1.11525782182372	1.78695826693351	1.9127440697396	2.00920636973614	0.57885697199934	1.20636446750981	1.49360155341526	1.1599520688647	1.61633476963723	-0.813722822706362	1.2084338318055	0.48142487508197	1.06448882132114	1.52510995402348	0.661974566228807	-0.813722822706362	-0.813722822706362	-0.813722822706362	1.77338968259122	1.944593576354	0.264067677354781	1.25452866535682	0.615397095818253	0.66606149575889	1.2826187072893	1.41008214410377	0.318946896320606	1.70328911437932	1.32988850989314	1.13879698086984	0.408111413010489	0.99091416102135	-0.813722822706362	1.7312507821568	1.77683743301926	2.35318055013481	-0.813722822706362	1.3302158627493	1.76753838775924	1.88455862359076	0.322957433047287	2.05220200969313	0.0509185745908627	0.73613017681078	1.27545039149006	1.88778227564754	2.05498782044063	1.65876271572229	0.995455276627963	0.744715903069442	2.00238596168359	1.84352399308452	1.39672263421164	0.914337612147252	0.446976970713817	1.72257697051485	1.16764009950257	0.609169928670637	0.789199726637766	1.95416619495076	-0.0910442811290871	1.60003648624614	1.07793675191977	1.14523464049107	1.688905736682	1.33610905698651	1.05004413804023	2.97665846780879	0.390513761835203	0.931080027537553	1.21569085417396	0.435792069994805	1.07829851831761	1.51588475458091	1.64563723992182	2.04977265699341	-0.813722822706362	1.19230026178109	1.86199458781925	1.51859781493278	1.90721315385772	-0.813722822706362	1.89116731728503	1.34108910693793	1.75528787440921	1.53265739370755	0.857750416294939	-0.813722822706362	1.07956600553022	0.403693300547308	0.436922045373146	1.73288555872049	-0.813722822706362	0.296707943100891	1.33415386694704	0.789814100075412	1.24403825877776	2.11432759464737	0.99855214410214	1.15961828692995	1.46192484276528	1.29560591989722	-0.813722822706362	1.28942680836619	0.921136852066112	2.41916239546978	-0.813722822706362	1.92790579524882	0.888312759548286	0.244338970260188	0.976101257808634	0.930980434760246	0.623027107174129	0.962505373911561	1.30306640989602	1.62449558258556	1.45500441359414	0.736926971932399	-0.813722822706362	1.51012136516619	0.958311060752364	1.50028233868401	1.4372877660698	1.20673551047367	0.316668752730129	1.02378618710795	0.56773779784768	0.28641719169249	1.34704502023607	0.155814698703489	-0.00269952380468716	0.849080845111532	1.35443156644836	0.884749111710064	0.821964648222908	1.25268893794918	0.814151628302853	1.40044279407413	1.33688825568241	0.619105414551602	1.15599556614612	1.50222163585181	-0.0688629674837664	0.513342495515657	0.805727589828904	1.52974273168095	0.0678781285313782	1.38312901511757	-0.813722822706362	-0.813722822706362	-0.813722822706362	-0.813722822706362	0.790921329475579	1.15815127144487	0.542915734095498	2.017565598536	1.44973191127582	1.90988252798701	1.51243438154214	-0.813722822706362	1.38095621099244	-0.813722822706362	1.71555853960154	1.75633550487566	0.576771911376465	0.796483802619489	1.11016952713014	1.81318323152263	0.347435457589459	1.944593576354	-0.813722822706362	1.41458094465845	-0.813722822706362	1.6764716048493	1.71606069135187	-0.813722822706362	1.28029969792735	1.49419339047735	1.15828452718852	0.435368901501104	1.14874555908801	0.188347788022458	-0.813722822706362	1.04136539868417	0.363691321746118	1.45500441359414	2.01962349181833	0.590115730655108	1.89048936847765	1.05829085772412	0.493136712649012	0.447912894254582	2.02233954532137	2.10251245856632	1.34507734498971	2.2819985161911	1.19202245459848	0.931677863197726	1.20018730946292	0.626490340434986	2.08741171092335	1.31552696348566	-0.813722822706362	1.16807159409472	1.70024658295064	0.276117764865792	0.459263284227453	0.905528233495047	0.99123763473003	1.98570286976294	1.19473508529146	0.421164169721459	0.832592515746897	0.424059927499823	0.396669484843168	0.300000571609271	-0.813722822706362	0.334821115214005	1.7531960701892	0.761625288022127	1.33173149632658	0.458382274310464	0.244338970260188	1.91821343482465	0.961104682444864	0.363319241518648	1.72008755569238	0.710345781437275	1.10591224060344	1.67574954853539	1.8500647982812	-0.813722822706362	0.78772742222215	1.25610236341432	1.72959334809201	1.3267033505113	-0.813722822706362	1.20504067297041	0.607575729411131	0.152626258926536	1.19829591480073	0.954139910235236	0.226503624278441	2.18814030485999	1.03912464092253	0.841703498777428	0.779805789244203	1.95989464986229	1.10516330408245	0.581428126408319	0.598924350048036	-0.813722822706362	1.78620088484513	1.06324531288722	0.30776525156504	0.74586883125841	1.50291881614579	-0.813722822706362	0.265918874375589	0.453124009513507	-0.813722822706362	1.81535486724475	-0.813722822706362	0.371815817612541	1.32483045631284	0.804094890302829	1.92225001102917	1.73967831784723	1.24237635822294	0.595239208678244	-0.813722822706362	0.310791276482749	0.803593279291775	0.674727315892208	0.478380870547788	0.317464984777969	2.07424871144263	1.63667561920868	-0.813722822706362	-0.0283291721334119	0.0709473462970853	0.726416130078337	1.11590246048716	0.170060585558086	0.651265522866675	0.0541582687456363	-0.813722822706362	-0.813722822706362	0.568500349390909	-0.123363097648926	0.668217319168375	0.88425812536739	1.81751852254939	0.438266782002626	1.80749649119279	0.794707271364773	0.171755666045621	1.04882329811397	0.0975883608592057	-0.325210967203945	0.840461460269537	0.533193448218606	1.93651020682098	-0.0165188512554977	0.627455658087689	0.40502846320057	-0.813722822706362	1.12371711569466	0.882867116325471	0.923844463108367	1.16105452174751	1.55754512605563	1.04091673174377	-0.18189403516794	1.11552319846925	0.667224081097401	1.3984668612316	1.15406428658382	0.862362586554279	1.43100667983954	0.661770884067887	0.767354962094445	0.611804364640277	1.93046745010703	0.911615855846462	0.272764989211211	1.77651618627854	1.86148282546481	1.58243581472291	0.32572517159418	1.10133599661954	0.610485790571275	0.243648562934722	1.55132204570645	1.36470322807295	0.820251409867165	1.68164541746084	-0.186888092247731	1.17068904334324	-0.216776018400837	1.14496772032538	0.848168433274917	1.76232912827299	0.87485301319731	0.639251580999323	0.818969181852998	1.99147117711176	0.644420551205829	0.517595990878775	1.80027605264716	1.07369835552831	-0.813722822706362	0.746869603190407	1.08785450201319	0.551593524493054	1.22361780313884	0.953729193333955	0.780250270431011	0.0578169138297842	0.281932238934092	0.726005027306262	0.608231682761292	1.36577734135899	0.658520519968488	0.847146124675764	1.33550350159143	1.66098023738107	0.420889150133514	0.553653204816678	-0.813722822706362	1.22160736374232	0.971910105669723	0.704674433222666	0.923647213527649	0.727313944636999	0.510185254463263	-0.813722822706362	-0.813722822706362	0.985168408897915	-0.813722822706362	0.0170531536603711	0.133324231396539	1.93472288704263	0.316441478485803	1.91179369071894	2.11161479244593	1.68241357659331	-0.813722822706362	0.71650715730924	0.738180956827545	1.42556429848092	1.3564110662073	-0.813722822706362	1.0473144171528	0.25662884187405	0.306425941323475	1.66142437542617	-0.813722822706362	0.575435163986833	1.04067524871091	0.398516293161338	0.311578658984321	1.55574766684944	0.983191574576936	1.48864549147704	0.377511729075554	0.291157983786012	1.23976095220022	1.18924953415648	2.08735660859967	1.19494412009328	-0.813722822706362	0.359243021086535	0.636306899797213	1.55069156822995	1.70668957394514	1.19693260250844	1.52103436573265	0.422955044509823	0.30826837747286	1.27429988753519	0.486635861800201	0.652870817483989	0.977079879636934	1.27792104918688	1.45357020508776	1.20197761964965	-0.813722822706362	1.76317336689089	1.88075964707877	0.723841494763589	0.347796806478072	0.69657791521517	1.25850606816433	-0.813722822706362	-0.0050090687205695	0.652335281742104	-0.813722822706362	0.0558529341453503	-0.813722822706362	1.95443024300958	0.504845040639777	1.11098600784933	0.159769485880022	0.768864390346502	1.03158801567571	1.16256027714251	1.54507166484658	0.435256109205835	1.61403558938684	0.996624393354232	-0.813722822706362	1.51283725233752	1.30855536299862	0.973805123214458	0.601516724543643	1.190191277779	1.43790285638009	1.07757515097524	0.193565678356494	0.626413177342347	-0.813722822706362	0.808373017326528	1.02075453925283	0.88577891335148	1.01622921974728	1.43230350566649	0.954037210033605	1.59584577697728	0.938134966149631	0.166352965253267	0.430454860705481	0.113991601440274	-0.0402954063448747	1.13267302394877	-0.189338489171372	-0.813722822706362	2.23827194647675	0.963648598524804	0.485943538392722	1.54576790122145	1.53773802171593	0.44432144515667	1.3149409456077	1.2786801677744	2.27448767682226	0.654077376420087	0.919737683550462	0.930960517798186	0.0286825647824182	0.658115352493015	-0.0220399613778022	0.57457521201778	0.640531765252402	0.952139775701645	0.170992117999286	-0.0628917396608752	1.06944681093499	-0.190392066059415	0.0165189854986542	0.719017087376454	1.58515888966157	0.711807688313312	0.712759627643153	0.870482158885447	0.903870087233317	1.18703791655337	1.0376752762998	0.667343875378197	2.26459094075956	1.00885578591841	1.17966871629886	1.01489345615361	0.890195341856291	0.31997527622337	0.980092398571469	0.492981102994411	1.06616177297978	2.04954520688747	0.264683991045843	1.0772739431492	1.31899382720813	1.53386644859763	1.21104877993668	0.912441047421377	1.80046716371236	1.28161302240114	0.930072263653747	2.15497690041727	0.573746031732548	0.69151088265134	1.27007949331945	1.35912679738283	0.142766534632512	1.77032657346268	1.0434202889395	1.31829808683041	-0.813722822706362	0.590845122345365	1.02025041664781	1.89456414482429	-0.813722822706362	-0.813722822706362	0.365182181931181	-0.813722822706362	1.0895960558186	1.71225102760652	2.08968139398064	1.08703088757688	0.322497544824034	1.65493146935731	0.219040228858926	1.00643189560511	1.16672393072721	1.04033040260798	0.553309448267611	-0.813722822706362	1.10217456571561	1.69103090676251	0.60561190282729	0.4629485354489	0.773892918501327	-0.813722822706362	0.309107995776749	1.03306674053896	0.332473985423276	0.647369045924414	-0.813722822706362	0.605798673806562	1.03929677845208	1.119895581363	0.895634797425749	0.529049966746016	0.612370300341944	1.37369508594597	0.953523918756297	0.377511729075554	0.477622312426032	1.08071453215289	0.71507182561798	0.955373404767076	1.51859781493278	-0.813722822706362	0.390513761835203	1.02176377045957	1.64399642453499	-0.813722822706362	0.286846376386613	-0.813722822706362	0.128817841989813	0.747948989616339	1.00116976095811	1.63978548852991	1.91697474746801	0.824972764773983	1.187452141396	0.627938858582924	1.90253633327668	1.85269354425913	0.815093841716514	0.545964555313402	1.79205912794715	0.525755327202399	1.66427187876533	1.52531421693545	1.0904529572704	0.781990505993385	0.376748862410184	0.292675589140052	1.8032233921609	-0.813722822706362	1.42419525865039	0.321005660556145	2.04191771252128	0.838404933247292	0.859781579283709	0.317351163732918	0.638465026532952	-0.813722822706362	0.758797722946663	0.941914851018605	1.78199212853737	0.98239161211553	-0.813722822706362	0.367551054040414	1.88037630459741	0.80146539902898	0.758797722946663	2.0930480317159	-0.813722822706362	1.28572064062141	0.948614034112	0.102332309897235	0.39430394488575	1.17536045451038	0.0568992398475998	1.24337310198032	1.46392566986433	1.97280468129734	1.1261148381449	1.57744641368711	0.527729972466049	1.04418986350707	1.85637999563225	1.30378035734584	0.382239506502259	-0.813722822706362	0.186942597028594	1.07625069429663	0.337769590437898	0.98666780176756	0.406098879983069	1.06549691251343	0.442748249400837	1.33547055843624	1.2431515006149	1.45198771924508	0.766403326976515	0.0761240376099036	2.03921299322857	2.02202974790625	0.730052096552557	0.318262420221032	0.917313790651848	0.20535923357171	0.439969900525544	2.07275113684733	2.09525464165339	1.93241469827707	0.710674434579109	0.0890645522948826	1.24554790944291	0.0767412616353841	1.71882731379399	1.53957279871457	1.49765357848727	1.47533007068395	1.56551770035522	0.621685304176427	1.20356053825701	1.78263842494509	0.403026906706626	1.84835745977964	1.21583378649402	1.69433814225325	1.66812984504227	1.09678586903566	0.955682093820761	1.49929937271074	1.10120563176402	0.287168499720974	-0.813722822706362	-0.813722822706362	0.0832417171463493	0.747871834366958	1.2059935911226	0.499551872404637	1.61891123627537	-0.813722822706362	0.70576137572348	0.409591851128763	1.72296721266695	0.213725352182699	0.810015632103751	0.991561245227356	0.176620633622338	1.49079565124505	1.85579852111514	1.27974408078975	1.77344685259296	1.1292908161649	1.00896614418631	0.62063298881543	2.09116575451236	-0.813722822706362	-0.813722822706362	1.75026223836734	1.66812984504227	1.83824961102593	1.15935135995237	1.22128355473141	1.93983061530728	1.63987808597508	1.74409819834326	1.23098034806417	0.341091258287123	1.3110729904363	1.13412689818139	0.974543352608959	0.740199752656864	1.84966587486195	-0.813722822706362	1.30489213363476	0.534942122500528	0.8234241478973	2.06286177672441	1.03637559985638	1.13575835495404	1.89660792981254	1.55403809031722	0.837747034907539	1.45698970517517	1.11926042383918	1.82079348217185	1.01361551363979	1.15895113365339	0.24547529411923	1.05744465186735	1.01199612445675	1.10770421462452	0.885703969861951	0.551722053772148	1.48406786565883	0.843093424791768	0.138942235798602	1.05829085772412	0.877534473359637	1.90057141606148	0.112796770917366	0.0918279848226808	1.25754376022399	1.91255920156914	1.5453500953391	2.03197389780351	1.0637780043783	2.01996688739902	0.60570528148251	1.34494410575839	1.91905043452569	-0.195605915556063	0.776461069779864	1.41455517163218	1.71871282974094	0.912975484915753	2.11538454107296	1.43541537044609	1.6995396436168	1.37702174828286	1.2234987706892	0.30637021104531	1.22684176286969	0.875961388138018	0.70968895493085	2.06151830024422	1.21710083575853	1.50319285645821	1.28116030209386	0.736289461576689	0.534525317928716	0.801840441488539	0.50207412652072	2.34144420149179	1.64941863728919	0.607294812632675	0.633473019012405	1.97432066014763	1.70098775664524	0.787482338437227	1.34125491520418	1.84904992984547	1.70980293565524	0.539545787404713	0.609169928670637	-0.813722822706362	-0.813722822706362	1.90873104274688	0.481119768790256	0.793758872241897	0.978086262358235	-0.813722822706362	2.19399886878507	1.42073652174111	0.70794053802853	-0.813722822706362	0.432696054535766	0.416370442619066	1.24789177999245	0.323187526941635	1.14172955593413	0.856129579241251	1.8209736974604	1.35395062149013	0.787604869618801	0.999532704940657	-0.813722822706362	2.24618319360338	1.11609215882642	1.65811324230906	2.09249405594598	0.466657152196901	-0.813722822706362	1.72046595656862	1.79877495050009	0.521009564408763	1.69950599309581	0.904806842997476	-0.813722822706362	0.157787853140548	0.992857057072519	0.353002865136154	2.03589220066027	0.429058556790836	-0.813722822706362	-0.813722822706362	-0.813722822706362	2.13799904672175	1.30664214815725	0.240994509635375	1.16699328530961	1.17866040013029	1.99762496583649	0.342163316841969	1.71580958205982	1.96241944293982	1.24433405397948	1.30775766817229	1.05010232081238	0.881808120696786	1.47820410520022	1.26186019650314	1.87202824427876	1.37545293405383	0.889441729349246	0.956145364322409	-0.813722822706362	1.42679825604263	0.301544291630348	1.91774874360433	1.18139770354546	1.65823129471754	2.31228735387945	1.86602499371884	1.71850679343495	1.25858129493585	1.85378682037608	1.76047180219271	1.7530654851399	0.971594728528709	1.53662031848434	0.600219216522724	1.18177479906688	0.870757438298621	1.63135170926498	1.23039825093443	1.89013444038086	0.890572438403133	-0.100399848072994	0.560568677690447	-0.0564778970616832	0.588053679083956	2.29865737364705	1.31013015066613	1.17328097423019	1.53682719658566	1.68949150979562	1.26233613420638	0.949787447588318	0.651315628768667	0.768307903461447	1.03912464092253	1.3181863241963	0.381213852543333	1.87431405183959	1.34812247304822	0.830159225834608	2.02231659406471	1.64242814250904	0.591392718535998	1.13996873420864	0.264889595870434	1.96280844617338	1.05406892656292	-0.813722822706362	1.48652983126236	1.22553910774565	0.152056310173425	0.240112968594453	1.6151506526967	0.11903026199611	0.331654921720329	1.35618326518344	-0.813722822706362	0.439827781435896	0.295669613028547	0.955990909217767	0.899872240565992	1.54911728480901	0.463392331049405	0.088358819343589	0.441108116892712	0.982818154348974	0.346773612393699	1.3521254691956	0.483820328041535	-0.0321161168415415	1.90500951092004	2.30657227789674	1.08247076595845	0.325031882035739	0.915263339454212	0.804722405336034	0.6775370291373	1.98051792193909	1.09198544158538	2.0710509556779	1.60339236582816	1.06835027553774	1.42542729870592	-0.813722822706362	1.70239759811834	0.894638497473906	1.90689147992233	0.952703378997321	-0.070564555779354	0.144550718425091	1.67833088419188	1.31163919484086	1.26106756530435	0.254609840270838	0.643693760191877	-0.813722822706362	2.07322190781163	1.18828121851929	1.95525039059964	1.32365181956834	2.48868848819514	0.863179553701234	1.2879766696608	1.46707894377584	0.374719698099338	1.33398942232315	2.11686936529334	0.199651261612295	1.68009026867807	1.7251454097737	-0.813722822706362	1.68123045850154	1.51394607684178	1.15815127144487	1.76343734502084	0.6516664775569	1.78804128236528	1.74428300030028	1.78171527807175	1.32861302606641	2.02707591401899	1.63776387785624	1.10379207596891	2.12239581277183	1.3022579927356	1.58387258985165	1.65787718235542	1.84361009357294	1.54838355133007	2.13473539344893	1.4710672066873	1.48097074033963	1.4542492781514	1.26152040589198	1.04418986350707	0.137797263563941	0.0904794894792998	1.04615571777882	2.08006688728207	-0.00241693557966734	0.736926971932399	0.105254909796312	0.608137933892914	1.9960430229578	0.930034965171054	1.80190318387615	1.98384641038369	-0.813722822706362	0.306314486703616	-0.813722822706362	2.26677829748167	0.268501253705743	1.45492887113772	1.55290015439731	1.13736714243758	1.74105046905089	0.663095946239553	1.29808548241865	-0.813722822706362	0.787604869618801	1.96241944293982	1.44397747444374	0.974121419453188	2.02945688773804	0.912343918354765	-0.813722822706362	0.120242030202649	-0.813722822706362	0.581607902145091	2.1657107874888	0.192499763850331	2.21224558234194	2.50111363656687	0.213632626006113	0.878322288814268	0.822522339263216	0.91424023433257	0.476259358771628	1.13568059167997	0.754811702255461	0.923795145814901	1.7558115453735	0.778111277044469	1.26031337278846	0.559092677510635	1.95681753439865	0.286846376386613	0.955527733506479	0.637875734897291	-0.813722822706362	-0.813722822706362	1.68390498015769	1.36291599323693	1.14427975320071	0.746792568971626	1.10941659171369	0.971384549845729	0.895967197403256	2.41387105735087	0.835208824264822	1.82487158338237	1.89116731728503	1.49766772908363	0.269693575590915	1.78513345368859	0.930363255780151	-0.813722822706362	0.416916252590263	1.39513311293622	0.560221067960248	0.987043110356331	1.20334930692556	1.46392566986433	1.39249032041516	0.607107603409627	1.3649588485945	1.74474516273854	-0.813722822706362	0.172265392365252	0.101895598392144	0.343476520498871	-0.813722822706362	2.1476166777668	1.4737084428819	0.661363708808239	0.572061442072577	1.71976333275863	1.61447469591584	0.555461064339907	1.33893650187644	1.20387748664886	1.02818627565098	0.713309434103721	1.98992597693196	1.46474362877661	0.36686427284947	0.738123907630974	2.02862506621832	1.32158297187786	1.70801424162893	1.2716978720511	0.795367782367111	0.720053296003876	2.11339642265869	0.794707271364773	0.627552269271697	1.10018827701124	0.0741412710643226	0.830766772733758	-0.813722822706362	1.35226941999482	0.767196265610271	1.13480627090312	1.98106822447403	1.66951497711311	0.987633253731953	1.10803804903484	0.131687388972603	2.37452738999314	1.74895192917523	1.30104680521548	0.941611758085632	1.1157886630334	0.613818856349669	1.79665866772631	0.00987242052289131	2.00121162887553	0.0709473462970853	1.3636304447177	1.63298752719597	1.01297733481588	1.99312110100561	-0.813722822706362	2.47800338802228	1.13151180960122	-0.392661864490295	0.932675320167644	0.911574273873561	0.521865967836458	1.16712799597066	1.33387432981681	1.0581340840911	1.00270083374867	1.11444959664912	0.121533159226624	1.69797376780193	0.569587126711635	0.578290342066379	1.30148200094443	1.98244107927712	2.08084662332044	1.37844253524237	1.25334231609196	0.891728502570542	0.0578825391839139	1.20345491583364	1.26320452405293	1.1368478283062	1.41326491018714	0.996739592715054	0.480243463409326	1.23270256142412	0.66520113530325	-0.188049509646708	0.0625020756937458	1.01896359345307	1.73842386237662	1.51156211247513	1.03291874143086	1.41951750488127	1.27834636495897	0.290653103546875	0.900700352947002	1.02879749024047	1.00700963127996	0.599029954628189	0.705157302100095	1.34035610711271	1.42305187563476	1.36807166238199	0.617241786629237	1.25263771413389	0.814621829713873	0.725482164668187	1.16502568068767	1.35291461433388	1.00884997802633	0.609661252597354	-0.813722822706362	-0.813722822706362	-0.813722822706362	-0.813722822706362	2.86583266486047	-0.813722822706362	-0.813722822706362	2.61592213215745	2.68387509236137	-0.813722822706362	-0.813722822706362	-0.813722822706362	-0.813722822706362	-0.813722822706362	-0.813722822706362	2.37467311682835	-0.813722822706362	-0.813722822706362	-0.813722822706362	2.91406707563935	-0.813722822706362	2.51642057781497	-0.813722822706362	-0.813722822706362	-0.813722822706362	-0.813722822706362	-0.813722822706362	-0.813722822706362	-0.813722822706362	0.309107995776749	-0.813722822706362	-0.813722822706362	-0.813722822706362	1.41561893719595	-0.813722822706362	-0.0641898749070812	-0.813722822706362	-0.402768864368187	0.629487533017381	-0.813722822706362	-0.813722822706362	-0.813722822706362	1.3407575862074	1.3497537403973	1.38722861841119	-0.813722822706362	-0.813722822706362	1.67936541568347	0.258655984507327	-0.813722822706362	-0.813722822706362	-0.813722822706362	-0.813722822706362	2.21927854637536	1.07432816652958	-0.813722822706362	-0.813722822706362	1.74870122501027	0.805601863567945	1.65988560068103	0.917900675339096	1.43244157808424	-0.813722822706362	-0.813722822706362	1.75045754555205	1.35428725484436	-0.813722822706362	0.698189424935815	1.85499956275204	1.64988654483498	-0.813722822706362	0.283636181144728	1.71948242959651
```
