## Supplementary material for "Asynchronous Transitions from High-Risk Hepatoblastoma to Carcinoma": All tables: HBC_heatmap.txt (part 5 of 311)

```
ACSL4	-1.16360156495067	-1.16360156495067	-1.16360156495067	-1.16360156495067	-1.16360156495067	-0.139151134404924	-1.16360156495067	-1.16360156495067	-1.16360156495067	-1.16360156495067	0.168256025322801	-1.16360156495067	-1.16360156495067	-1.16360156495067	-1.16360156495067	-1.16360156495067	-1.16360156495067	1.08160977233119	-1.16360156495067	-1.16360156495067	-1.16360156495067	-1.16360156495067	-1.16360156495067	-1.16360156495067	-1.16360156495067	0.832789314708536	-1.16360156495067	-1.16360156495067	-1.16360156495067	-1.16360156495067	-1.16360156495067	-1.16360156495067	-1.16360156495067	-1.16360156495067	-1.16360156495067	0.49643308731222	-1.16360156495067	-1.16360156495067	-1.16360156495067	-1.16360156495067	-1.16360156495067	-1.16360156495067	-1.16360156495067	-0.0316488649831709	-1.16360156495067	-1.16360156495067	0.0138024045200506	-1.16360156495067	0.462379940186067	0.0764111062003204	-1.16360156495067	0.689830927624742	-1.16360156495067	0.393052110671525	0.196183344762077	0.81322159425346	-1.16360156495067	-1.16360156495067	0.767506578244696	-1.16360156495067	-1.16360156495067	-1.16360156495067	-1.16360156495067	0.598302818655386	-1.16360156495067	0.417463236156138	-1.16360156495067	0.544558588221141	0.62091215239458	0.947740091188864	1.22069667747885	0.582341086188324	-1.16360156495067	-1.16360156495067	-0.117847924662009	-0.394150098068927	2.58510006745682	0.632381130594579	0.382872683713968	-1.16360156495067	0.252490855020733	-1.16360156495067	0.335886945435438	-1.16360156495067	1.14142027808235	-1.16360156495067	0.961893723821602	-1.16360156495067	0.573483417516878	-1.16360156495067	-1.16360156495067	-1.16360156495067	0.434396448607252	0.746039875111441	-1.16360156495067	0.382199889345478	-1.16360156495067	-1.16360156495067	-1.16360156495067	-1.16360156495067	-1.16360156495067	1.20090668264929	-1.16360156495067	-1.16360156495067	-1.16360156495067	-1.16360156495067	0.429667661659988	-1.16360156495067	-1.16360156495067	-1.16360156495067	-1.16360156495067	-1.16360156495067	-1.16360156495067	0.126171339886199	0.0522929606813419	-1.16360156495067	-1.16360156495067	-1.16360156495067	-0.0253061741106553	-1.16360156495067	-1.16360156495067	-1.16360156495067	0.0492590457662567	-1.16360156495067	-1.16360156495067	-1.16360156495067	-1.16360156495067	-1.16360156495067	-1.16360156495067	1.3044471784135	-1.16360156495067	-1.16360156495067	-1.16360156495067	-1.16360156495067	-1.16360156495067	-1.16360156495067	-1.16360156495067	-1.16360156495067	-1.16360156495067	-1.16360156495067	-1.16360156495067	-1.16360156495067	0.808991191603296	-1.16360156495067	0.503096766630641	0.730568595738844	1.63888307969776	-0.0322948934762275	-1.16360156495067	-1.16360156495067	-1.16360156495067	-1.16360156495067	-1.16360156495067	-1.16360156495067	-1.16360156495067	-1.16360156495067	0.670579618092746	-1.16360156495067	-1.16360156495067	-1.16360156495067	-1.16360156495067	-1.16360156495067	-1.16360156495067	-1.16360156495067	-1.16360156495067	-1.16360156495067	1.14142027808235	0.666689119490621	-1.16360156495067	0.74084507323936	-1.16360156495067	0.333706547350266	-1.16360156495067	-1.16360156495067	-1.16360156495067	0.183374356039949	0.376177048482323	-1.16360156495067	-1.16360156495067	-1.16360156495067	0.313220735589183	0.864191708629986	-1.16360156495067	0.233638327356938	-1.16360156495067	0.395451211061302	-0.253103696881588	0.684238076474087	-1.16360156495067	-1.16360156495067	-1.16360156495067	-1.16360156495067	-1.16360156495067	-1.16360156495067	-1.16360156495067	-1.16360156495067	0.655910653136381	-1.16360156495067	-1.16360156495067	-0.258761324290715	-1.16360156495067	0.267209806859641	0.230750601806697	-1.16360156495067	-1.16360156495067	-1.16360156495067	-1.16360156495067	-1.16360156495067	0.281873384515559	-1.16360156495067	-1.16360156495067	-1.16360156495067	-1.16360156495067	-1.16360156495067	-1.16360156495067	-1.16360156495067	-1.16360156495067	-1.16360156495067	-1.16360156495067	-1.16360156495067	-1.16360156495067	-1.16360156495067	-0.337087465696427	-1.16360156495067	0.000545900094332003	-1.16360156495067	-1.16360156495067	0.49643308731222	0.59239862879661	0.014509641193364	0.176896938787458	-0.285947546715993	0.444627503833051	-0.293265417340986	0.661535557437289	0.205259948575083	-1.16360156495067	0.237334314128813	-1.16360156495067	-1.16360156495067	-1.16360156495067	-1.16360156495067	-1.16360156495067	-1.16360156495067	0.290644139009667	0.0400745880878924	-1.16360156495067	-1.16360156495067	-1.16360156495067	-1.16360156495067	0.92911242544378	0.667206592178392	-1.16360156495067	-1.16360156495067	0.325061655336731	-1.16360156495067	0.358126046703949	-1.16360156495067	-1.16360156495067	-1.16360156495067	-1.16360156495067	-1.16360156495067	0.838698405783665	-1.16360156495067	-1.16360156495067	-1.16360156495067	-1.16360156495067	0.128355035808769	-1.16360156495067	-1.16360156495067	-1.16360156495067	-1.16360156495067	-1.16360156495067	-1.16360156495067	0.557431312228081	-1.16360156495067	-1.16360156495067	-1.16360156495067	-1.16360156495067	0.212955462699289	-1.16360156495067	-1.16360156495067	-1.16360156495067	0.670666322140963	0.323377803185433	0.250456361908493	0.337762036227766	-1.16360156495067	-1.16360156495067	0.495629953035949	0.495629953035949	-1.16360156495067	-1.16360156495067	-1.16360156495067	-0.158527219098523	0.198408163834503	-1.16360156495067	-1.16360156495067	-1.16360156495067	0.618737746586319	0.438425208641673	0.926135327451258	0.276190899835775	-1.16360156495067	-1.16360156495067	-1.16360156495067	-1.16360156495067	-1.16360156495067	-1.16360156495067	0.531929913099474	-1.16360156495067	-0.0892525553551485	-1.16360156495067	0.156744270135821	-0.258761324290715	0.171082388733165	-1.16360156495067	-0.00595620982497415	-1.16360156495067	0.467356337114589	-1.16360156495067	-1.16360156495067	1.48514143464089	0.324142615602193	-1.16360156495067	0.676587764236393	-0.0506752859596396	-1.16360156495067	-1.16360156495067	-1.16360156495067	-0.0261238213968819	0.309623207300867	-1.16360156495067	-1.16360156495067	0.274214709553801	0.0788038102985325	-1.16360156495067	-1.16360156495067	-1.16360156495067	0.723238695244535	-1.16360156495067	-1.16360156495067	-1.16360156495067	-1.16360156495067	0.278173641379304	0.189804060912691	-1.16360156495067	-1.16360156495067	0.559858980953911	-1.16360156495067	0.277889990074055	-0.0138853903228189	-0.220397557255077	0.196430122382743	0.94761264801314	0.0305000854319521	0.307236637155349	0.658461752198416	1.11648844532967	0.380856463877378	-1.16360156495067	1.45435735899663	-0.0372735741670332	-0.0876687583276625	-0.280932522521782	-1.16360156495067	0.465054784453677	1.32372895189911	0.311119590592782	-0.0318104501046215	-1.16360156495067	-1.16360156495067	-1.16360156495067	0.532990877777775	1.64026266335254	0.210421055259223	0.228920349397403	-1.16360156495067	-1.16360156495067	-1.16360156495067	0.0341619261208859	-1.16360156495067	1.12288706596487	0.747489665023172	0.412858009533713	1.16888695312416	0.0616936922524342	0.906347493703893	-1.16360156495067	0.283302464797688	-1.16360156495067	-1.16360156495067	-1.16360156495067	0.949526592036768	-1.16360156495067	-1.16360156495067	0.968548145152923	-1.16360156495067	-1.16360156495067	-1.16360156495067	0.803947300026333	-1.16360156495067	0.898793328535564	-1.16360156495067	-1.16360156495067	-1.16360156495067	-1.16360156495067	-1.16360156495067	-0.00305757972653983	-1.16360156495067	-1.16360156495067	-1.16360156495067	-0.193932236655023	-1.16360156495067	-1.16360156495067	-1.16360156495067	-1.16360156495067	0.129669394812631	0.723799833792689	0.533203274473439	0.972358640311805	-1.16360156495067	0.925764030455829	-1.16360156495067	1.4318008578717	-1.16360156495067	-1.16360156495067	-1.16360156495067	-1.16360156495067	-1.16360156495067	-1.16360156495067	0.72943594494893	-1.16360156495067	0.157320075866013	-1.16360156495067	-1.16360156495067	-1.16360156495067	-1.16360156495067	0.72211775842254	0.677112677457686	-1.16360156495067	-1.16360156495067	-1.16360156495067	0.520578480023392	0.480947236111373	0.437690819490632	-1.16360156495067	1.54823363632742	0.965017828867719	0.477815593932165	-1.16360156495067	-1.16360156495067	-1.16360156495067	-0.0269401436751951	0.288475501501715	-1.16360156495067	-1.16360156495067	-1.16360156495067	-1.16360156495067	-1.16360156495067	-1.16360156495067	-1.16360156495067	-1.16360156495067	-1.16360156495067	-1.16360156495067	0.292820615398515	-1.16360156495067	-1.16360156495067	-1.16360156495067	-1.16360156495067	-1.16360156495067	-1.16360156495067	-1.16360156495067	-1.16360156495067	-1.16360156495067	-1.16360156495067	-1.16360156495067	-1.16360156495067	-1.16360156495067	-1.16360156495067	-1.16360156495067	0.818544747825377	-1.16360156495067	-1.16360156495067	1.09357567924836	-1.16360156495067	-1.16360156495067	1.3617915859862	0.692778523131196	1.29798871388471	0.907795206611802	-1.16360156495067	0.798626646419814	0.378178228452028	-1.16360156495067	-1.16360156495067	-1.16360156495067	-1.16360156495067	-1.16360156495067	0.669020796670645	-1.16360156495067	-1.16360156495067	-1.16360156495067	0.420671130946806	-1.16360156495067	-1.16360156495067	-1.16360156495067	0.874505503826574	-1.16360156495067	-1.16360156495067	-1.16360156495067	-1.16360156495067	-1.16360156495067	-1.16360156495067	-1.16360156495067	-1.16360156495067	0.549982853763615	-1.16360156495067	-1.16360156495067	-1.16360156495067	-1.16360156495067	-1.16360156495067	1.01184623095931	-1.16360156495067	-1.16360156495067	1.26126711310525	-1.16360156495067	-1.16360156495067	1.01602316568719	-1.16360156495067	-1.16360156495067	-1.16360156495067	0.933600624740136	1.15302483330062	0.881812676991543	-1.16360156495067	-1.16360156495067	0.247215678124927	-1.16360156495067	0.233112226151689	0.750398172872193	-1.16360156495067	-1.16360156495067	1.35528425824064	-1.16360156495067	0.492826717426271	-1.16360156495067	-1.16360156495067	-1.16360156495067	0.639306108282127	-1.16360156495067	-1.16360156495067	0.454797960199187	0.55963791961933	-1.16360156495067	-1.16360156495067	-1.16360156495067	-1.16360156495067	-1.16360156495067	-1.16360156495067	-1.16360156495067	-1.16360156495067	-1.16360156495067	-1.16360156495067	0.623093503102319	0.101036500154354	-1.16360156495067	-1.16360156495067	0.0454909583335296	-1.16360156495067	0.0080043431316529	-1.16360156495067	-1.16360156495067	-0.0528483417081963	1.18633450476969	0.361694599589475	-1.16360156495067	0.253851082961205	0.793035650073387	-1.16360156495067	-1.16360156495067	0.544198535275836	-1.16360156495067	-1.16360156495067	0.209789181822432	0.142762167784747	0.573483417516878	-1.16360156495067	-0.107584407456788	0.034529522273577	1.31318018945656	0.439528372517624	0.174160251078874	-1.16360156495067	-1.16360156495067	0.801438555566027	-0.227141898781584	0.197171091215993	-0.549521881839903	-1.16360156495067	-1.16360156495067	0.944179912892345	-0.538597589332109	-0.014136425736291	-1.16360156495067	-1.16360156495067	-0.0425195291682932	-1.16360156495067	-0.142116432668872	0.144561362294967	-1.16360156495067	-1.16360156495067	-1.16360156495067	-0.0428356990012423	-1.16360156495067	-1.16360156495067	-1.16360156495067	-1.16360156495067	0.430211508834147	-1.16360156495067	0.368235836418412	-1.16360156495067	0.505333116364958	-1.16360156495067	-1.16360156495067	-1.16360156495067	-1.16360156495067	-1.16360156495067	-1.16360156495067	-1.16360156495067	-1.16360156495067	-1.16360156495067	-1.16360156495067	0.0944144998310058	0.332464073389767	-1.16360156495067	-1.16360156495067	-1.16360156495067	-1.16360156495067	-1.16360156495067	-1.16360156495067	0.593637346340145	-1.16360156495067	-1.16360156495067	-1.16360156495067	-1.16360156495067	-1.16360156495067	-1.16360156495067	-1.16360156495067	-1.16360156495067	-1.16360156495067	-1.16360156495067	0.807411174773521	0.200393025520492	0.734167367164904	-1.16360156495067	-1.16360156495067	-1.16360156495067	-1.16360156495067	-1.16360156495067	-1.16360156495067	-1.16360156495067	0.603472185794291	0.677637987606022	0.250456361908493	-1.16360156495067	0.345954091164487	-0.91212352163314	0.433718762884164	-1.16360156495067	-0.55562466457543	-0.216985529448786	-0.409697567594416	0.733787683821786	0.243858791694186	0.0363713782588206	-5.64425619274216e-05	-1.16360156495067	0.518830082089024	0.0848324502299067	0.458957030921627	0.0906566531672193	0.255897304500638	-1.16360156495067	1.16263836854813	0.723425691731949	0.503096766630641	0.146479368323983	0.223463743501169	0.512088176108172	0.811103287938396	0.429848892610533	0.872776400074655	0.0687075906194758	0.354577903472788	0.0968883245003057	-0.361907087487119	-0.20669725711322	-1.16360156495067	0.31956803988618	-1.16360156495067	0.0250549807299578	-1.16360156495067	-1.16360156495067	0.0800041605605175	-0.0799640672468182	0.0164595387074676	0.770798200824791	-0.0185510266475516	0.0882787751757049	-1.16360156495067	-1.16360156495067	-1.16360156495067	1.79046756161488	-1.16360156495067	-1.16360156495067	-1.16360156495067	-1.16360156495067	-1.16360156495067	1.84133427580336	-1.16360156495067	-1.16360156495067	-1.16360156495067	0.808569514622871	0.279593917042983	1.11521508485411	-1.16360156495067	-1.16360156495067	-1.16360156495067	-1.16360156495067	-1.16360156495067	-1.16360156495067	1.54518281763566	-1.16360156495067	1.20948072799032	1.0151859259211	-1.16360156495067	-1.16360156495067	-1.16360156495067	-1.16360156495067	-1.16360156495067	-1.16360156495067	-1.16360156495067	0.339642861812749	-1.16360156495067	-1.16360156495067	-1.16360156495067	-1.16360156495067	-1.16360156495067	-1.16360156495067	-1.16360156495067	-1.16360156495067	-1.16360156495067	-1.16360156495067	-1.16360156495067	0.405488714491728	-1.16360156495067	-1.16360156495067	0.429667661659988	-1.16360156495067	-1.16360156495067	-1.16360156495067	-1.16360156495067	-1.16360156495067	1.25724808959489	0.740270220092731	-1.16360156495067	-1.16360156495067	-1.16360156495067	-1.16360156495067	-1.16360156495067	-1.16360156495067	-1.16360156495067	-1.16360156495067	-1.16360156495067	-1.16360156495067	0.270561896352087	-1.16360156495067	-1.16360156495067	-1.16360156495067	-1.16360156495067	-1.16360156495067	0.551291267294558	0.947995043068626	-1.16360156495067	-1.16360156495067	-1.16360156495067	0.78106939285061	0.339328991342968	1.18160641869682	-1.16360156495067	-1.16360156495067	-1.16360156495067	-1.16360156495067	-1.16360156495067	-1.16360156495067	-1.16360156495067	-1.16360156495067	-1.16360156495067	-1.16360156495067	-1.16360156495067	-1.16360156495067	0.787180951918405	-1.16360156495067	-1.16360156495067	0.521830174993271	0.851668899813352	-1.16360156495067	-1.16360156495067	-1.16360156495067	0.26554080887707	0.361369336953948	0.799562727124822	1.81106681452351	-1.16360156495067	1.10793393271187	-1.16360156495067	-1.16360156495067	0.825955758138665	-1.16360156495067	-1.16360156495067	-1.16360156495067	-1.16360156495067	0.81806405240976	-1.16360156495067	-1.16360156495067	-1.16360156495067	-1.16360156495067	0.104377894761383	0.520578480023392	-1.16360156495067	-1.16360156495067	-1.16360156495067	-1.16360156495067	-1.16360156495067	-1.16360156495067	0.246946422676831	-1.16360156495067	-1.16360156495067	0.333240324797799	-1.16360156495067	0.392710127045569	-1.16360156495067	-1.16360156495067	-1.16360156495067	0.886021157762465	0.65362269655679	-1.16360156495067	-1.16360156495067	-1.16360156495067	-1.16360156495067	-1.16360156495067	-1.16360156495067	-1.16360156495067	-1.16360156495067	0.257813509747212	-1.16360156495067	-1.16360156495067	-1.16360156495067	-1.16360156495067	0.880764321078046	0.649826220286738	-1.16360156495067	0.266931315425813	-1.16360156495067	-1.16360156495067	-1.16360156495067	0.678163695220899	-1.16360156495067	-1.16360156495067	-1.16360156495067	-1.16360156495067	-1.16360156495067	-1.16360156495067	0.708804126190085	0.0897042500307914	-1.16360156495067	0.448422615492162	-1.16360156495067	-1.16360156495067	-1.16360156495067	-1.16360156495067	-1.16360156495067	-1.16360156495067	-1.16360156495067	-1.16360156495067	-1.16360156495067	-1.16360156495067	-0.131588186567437	-1.16360156495067	-1.16360156495067	-1.16360156495067	0.377343625106721	0.164742784316037	-1.16360156495067	0.339328991342968	-1.16360156495067	-1.16360156495067	-1.16360156495067	-1.16360156495067	-1.16360156495067	0.39648220043728	-1.16360156495067	-1.16360156495067	-1.16360156495067	-1.16360156495067	0.418886970199705	-1.16360156495067	-1.16360156495067	-1.16360156495067	-1.16360156495067	-1.16360156495067	-1.16360156495067	-1.16360156495067	-1.16360156495067	0.954526005069124	0.329523245274217	0.676797681928147	1.10353549854074	-1.16360156495067	-1.16360156495067	0.268883495121364	-1.16360156495067	-1.16360156495067	-1.16360156495067	-1.16360156495067	-1.16360156495067	0.0766100924160292	0.431118950801877	-1.16360156495067	-1.16360156495067	-1.16360156495067	-1.16360156495067	-1.16360156495067	-1.16360156495067	-1.16360156495067	-0.416046967338516	-1.16360156495067	-1.16360156495067	-0.295885821828192	-1.16360156495067	-0.308911928821109	0.242922280910538	-1.16360156495067	-1.16360156495067	-1.16360156495067	-1.16360156495067	-1.16360156495067	-1.16360156495067	-1.16360156495067	-1.16360156495067	-1.16360156495067	-1.16360156495067	-1.16360156495067	-1.16360156495067	-1.16360156495067	-1.16360156495067	-1.16360156495067	-1.16360156495067	-1.16360156495067	-1.16360156495067	-1.16360156495067	-1.16360156495067	-1.16360156495067	-1.16360156495067	-1.16360156495067	0.653368946834654	-1.16360156495067	0.58531969463031	0.329986649718338	0.757329522844932	0.609632592647098	-1.16360156495067	0.570781266881487	-1.16360156495067	0.493626417299497	0.250727223362501	-1.16360156495067	-1.16360156495067	-1.16360156495067	-1.16360156495067	1.1593981241058	1.46113067847574	-1.16360156495067	0.414979349924025	-1.16360156495067	-1.16360156495067	-1.16360156495067	-1.16360156495067	-1.16360156495067	-1.16360156495067	-1.16360156495067	0.528124436276747	0.728870301070236	-1.16360156495067	0.542185828478528	-1.16360156495067	0.00905370301680393	-0.137855930577491	0.872776400074655	-1.16360156495067	0.246497936577705	0.573032304304182	-0.424595234327325	-0.211569037347567	0.415156448651472	0.508872578947216	-1.16360156495067	0.489372608465969	-0.0911176244589913	0.188098615282188	0.578011260721843	0.656929962148527	0.922153614048785	-0.0293000181050186	0.816176417652534	0.260424018266302	-0.538642631883427	0.325214963007544	-0.0852107951915394	-1.16360156495067	0.800578192936653	-0.0659156571998162	-0.62746999460908	0.391002991222737	-1.16360156495067	-1.16360156495067	0.183977853135631	0.535117909810984	0.759294290619035	0.371284554115149	0.72333218727881	0.210294625406516	0.419659492328048	1.27963758209757	-0.180197859564777	-0.447673945156352	0.0777058339252004	-1.16360156495067	0.487057966687563	-0.508362878138896	-0.422992118341029	-1.16360156495067	-1.16360156495067	-0.390719581573464	-0.127229687109011	0.120318049825383	0.0696890596328131	0.961633971185234	-1.16360156495067	-0.180316045778846	1.14582054161714	0.170020850996726	-1.16360156495067	0.368071464923054	1.45230712621179	0.6286998931526	-1.16360156495067	-1.16360156495067	-1.16360156495067	0.124321945376246	-1.16360156495067	-1.16360156495067	0.300427118320296	-1.16360156495067	0.690901339937367	1.03353723493249	0.221914041499109	-1.16360156495067	1.00136715168053	0.567195219472382	1.48605582114751	-0.0305163103185833	-1.16360156495067	-1.16360156495067	0.564518199645968	-1.16360156495067	-1.16360156495067	-1.16360156495067	0.817263604190004	2.33297870135843	0.251811912345065	0.0464304638750768	-1.16360156495067	-1.16360156495067	-1.16360156495067	0.551727975617497	-0.0253061741106553	0.377510456710476	-1.16360156495067	-0.303292694928579	-1.16360156495067	-1.16360156495067	-1.16360156495067	-1.16360156495067	-1.16360156495067	0.570331962612968	-1.16360156495067	-1.16360156495067	-1.16360156495067	-1.16360156495067	0.659484835756035	-1.16360156495067	-1.16360156495067	-1.16360156495067	-0.101177826396126	-1.16360156495067	-1.16360156495067	-1.16360156495067	0.264708061693428	-1.16360156495067	-1.16360156495067	-1.16360156495067	-1.16360156495067	-1.16360156495067	-1.16360156495067	-1.16360156495067	-1.16360156495067	-1.16360156495067	-1.16360156495067	-1.16360156495067	0.841671104862021	0.464289414445636	-1.16360156495067	0.928863876338953	0.96397500676531	-1.16360156495067	-1.16360156495067	-1.16360156495067	-1.16360156495067	-1.16360156495067	-1.16360156495067	-1.16360156495067	0.283588689778241	-1.16360156495067	0.246677290091544	-1.16360156495067	-1.16360156495067	-1.16360156495067	0.35489962390144	0.593404914083075	0.113673296239817	-1.16360156495067	-1.16360156495067	-1.16360156495067	-1.16360156495067	0.0786040116563103	0.074425283540569	-1.16360156495067	-1.16360156495067	-1.16360156495067	0.595499681981536	0.113247344525551	-1.16360156495067	-1.16360156495067	-1.16360156495067	-1.16360156495067	-1.16360156495067	-1.16360156495067	-1.16360156495067	-1.16360156495067	-1.16360156495067	-1.16360156495067	0.795204753495604	0.802064921394568	-1.16360156495067	-1.16360156495067	-1.16360156495067	-1.16360156495067	0.46582106030964	0.310520594951735	1.39378573714717	-1.16360156495067	-1.16360156495067	-1.16360156495067	-1.16360156495067	-1.16360156495067	-1.16360156495067	-1.16360156495067	-1.16360156495067	0.887077062056445	-1.16360156495067	0.713767206980845	-1.16360156495067	0.334640055970899	-1.16360156495067	-1.16360156495067	-1.16360156495067	-1.16360156495067	1.27579050024393	-1.16360156495067	-1.16360156495067	-1.16360156495067	-1.16360156495067	0.311119590592782	-1.16360156495067	0.60418015909377	0.320176006532641	1.10337887700615	0.903820819268283	0.669020796670645	-1.16360156495067	-1.16360156495067	-1.16360156495067	-1.16360156495067	-1.16360156495067	-1.16360156495067	-1.16360156495067	-1.16360156495067	-1.16360156495067	0.548242283431501	0.487256043352325	0.752636135909414	0.219340332140416	-1.16360156495067	-1.16360156495067	-1.16360156495067	-1.16360156495067	-1.16360156495067	1.02275473306611	-1.16360156495067	0.497639638215271	-1.16360156495067	0.427496892697344	-1.16360156495067	0.276473746660173	-1.16360156495067	-1.16360156495067	-1.16360156495067	-1.16360156495067	-1.16360156495067	0.312469492936472	-1.16360156495067	-1.16360156495067	-1.16360156495067	1.05205158147052	-1.16360156495067	0.760672866555757	-1.16360156495067	0.996181836331481	-1.16360156495067	0.143211423871972	0.0679237086524671	0.50248817257062	1.65935172369449	0.211180214403179	0.976453517875418	0.592243948373062	-1.16360156495067	1.31382441069993	-1.16360156495067	-1.16360156495067	-1.16360156495067	-1.16360156495067	1.38634003163772	-1.16360156495067	-1.16360156495067	-1.16360156495067	-1.16360156495067	-1.16360156495067	-1.16360156495067	-1.16360156495067	1.03726154408888	-1.16360156495067	-1.16360156495067	0.480162912025564	0.138735043729687	0.0607267879494905	-1.16360156495067	-1.16360156495067	-1.16360156495067	-1.16360156495067	-1.16360156495067	-1.16360156495067	-1.16360156495067	-1.16360156495067	-1.16360156495067	-1.16360156495067	-1.16360156495067	0.726048870592862	1.07132870101748	-1.16360156495067	-1.16360156495067	-1.16360156495067	-1.16360156495067	-1.16360156495067	-1.16360156495067	-1.16360156495067	-1.16360156495067	0.864191708629986	-1.16360156495067	-1.16360156495067	0.775009634451769	1.61980742811192	-1.16360156495067	-1.16360156495067	-1.16360156495067	-1.16360156495067	0.528124436276747	0.033060682316629	-1.16360156495067	0.178449603408672	-1.16360156495067	-1.16360156495067	-1.16360156495067	0.618979005501472	-1.16360156495067	0.505333116364958	-1.16360156495067	-1.16360156495067	0.665655332680359	-1.16360156495067	-1.16360156495067	-1.16360156495067	-1.16360156495067	-1.16360156495067	1.05029654245508	-1.16360156495067	-1.16360156495067	-1.16360156495067	-1.16360156495067	-1.16360156495067	-1.16360156495067	-1.16360156495067	-1.16360156495067	-1.16360156495067	0.80520496209261	-1.16360156495067	0.896292404804155	-1.16360156495067	-1.16360156495067	-1.16360156495067	-1.16360156495067	-1.16360156495067	-1.16360156495067	1.38364955837165	0.174160251078874	0.695738621364196	-1.16360156495067	0.786567442070066	-1.16360156495067	-1.16360156495067	0.265263096961669	-1.16360156495067	-1.16360156495067	-1.16360156495067	0.605361756498193	-1.16360156495067	-1.16360156495067	-1.16360156495067	-1.16360156495067	-1.16360156495067	-1.16360156495067	-1.16360156495067	-1.16360156495067	-1.16360156495067	0.98484503024512	-1.16360156495067	1.14686929713868	0.685034311130648	0.22996550651297	0.372524778894031	-1.16360156495067	-1.16360156495067	0.832135713493893	1.169227996769	0.338858485601166	-1.16360156495067	-1.16360156495067	-1.16360156495067	0.140968747282183	-1.16360156495067	-1.16360156495067	-1.16360156495067	-1.16360156495067	-1.16360156495067	-1.16360156495067	-1.16360156495067	-1.16360156495067	-1.16360156495067	-1.16360156495067	0.839357953917763	-1.16360156495067	0.61010878935021	-1.16360156495067	-1.16360156495067	-1.16360156495067	-1.16360156495067	-1.16360156495067	-1.16360156495067	-1.16360156495067	-1.16360156495067	-1.16360156495067	-1.16360156495067	-1.16360156495067	-1.16360156495067	-1.16360156495067	-1.16360156495067	-1.16360156495067	-1.16360156495067	-1.16360156495067	-1.16360156495067	-1.16360156495067	-1.16360156495067	-1.16360156495067	0.386586010748421	-1.16360156495067	-1.16360156495067	-1.16360156495067	-1.16360156495067	-1.16360156495067	-1.16360156495067	1.03790799924388	-1.16360156495067	-1.16360156495067	1.10809148682359	-1.16360156495067	0.48646409710158	0.570781266881487	1.53946398641919	0.21244769394613	-1.16360156495067	0.824015111165861	-1.16360156495067	0.634352573044394	-1.16360156495067	-1.16360156495067	-1.16360156495067	-1.16360156495067	-1.16360156495067	-1.16360156495067	-1.16360156495067	-1.16360156495067	-1.16360156495067	0.824984783495824	0.793345120696241	-1.16360156495067	-1.16360156495067	-1.16360156495067	-1.16360156495067	-1.16360156495067	1.26530675644308	-1.16360156495067	-1.16360156495067	-1.16360156495067	0.802064921394568	-1.16360156495067	-1.16360156495067	0.397170464744159	-1.16360156495067	0.995909913406087	-1.16360156495067	-1.16360156495067	-1.16360156495067	0.990492027369428	0.517667050317826	-1.16360156495067	0.164042746138423	-1.16360156495067	-1.16360156495067	-1.16360156495067	-1.16360156495067	0.242922280910538	0.919971238253646	-1.16360156495067	0.0512480910002397	1.30810333443531	-0.233154168243452	-0.00134479819123155	0.140223185429408	0.480947236111373	0.303378377086991	-1.16360156495067	-1.16360156495067	-1.16360156495067	-1.16360156495067	-1.16360156495067	-1.16360156495067	-1.16360156495067	-1.16360156495067	-1.16360156495067	-1.16360156495067	-1.16360156495067	0.837052154449127	0.751856912947315	0.225276950538111	0.119456146718798	-1.16360156495067	0.214990993969416	-1.16360156495067	0.145688804973478	-1.16360156495067	0.0708692006909221	-0.107307646874586	-1.16360156495067	-1.16360156495067	0.175110649695265	-1.16360156495067	-1.16360156495067	-1.16360156495067	-1.16360156495067	-1.16360156495067	0.321089093674401	-1.16360156495067	-1.16360156495067	-1.16360156495067	-1.16360156495067	-1.16360156495067	-1.16360156495067	-1.16360156495067	-1.16360156495067	1.169227996769	-1.16360156495067	-1.16360156495067	0.685565640538016	-1.16360156495067	-1.16360156495067	-1.16360156495067	-1.16360156495067	-1.16360156495067	-1.16360156495067	-1.16360156495067	-1.16360156495067	-1.16360156495067	0.726048870592862	-1.16360156495067	0.924651255683501	-1.16360156495067	-1.16360156495067	0.653368946834654	-1.16360156495067	0.656420119539548	-1.16360156495067	-1.16360156495067	-1.16360156495067	-1.16360156495067	-1.16360156495067	-1.16360156495067	0.692241669508798	-1.16360156495067	0.238659971300442	-1.16360156495067	-1.16360156495067	-1.16360156495067	-1.16360156495067	-1.16360156495067	0.782592395019232	-1.16360156495067	-1.16360156495067	-1.16360156495067	1.62853347961736	0.972095222984991	0.0230726029210895	-1.16360156495067	-1.16360156495067	-1.16360156495067	1.00769231494787	-1.16360156495067	0.482322080045825	-1.16360156495067	-0.10075699924782	-0.482053234269383	-1.16360156495067	1.3995641171199	0.401350555211726	0.132087168773261	0.815825031320591	1.04581768316377	1.56007482293995	0.482912188133496	0.393394280194685	0.449356217027258	-1.16360156495067	-1.16360156495067	-1.16360156495067	0.972095222984991	0.289053041116721	-1.16360156495067	-1.16360156495067	-1.16360156495067	-1.16360156495067	0.996998196036195	-1.16360156495067	-1.16360156495067	-1.16360156495067	-1.16360156495067	-1.16360156495067	-0.0208678300214636	-0.219965769967187	-1.16360156495067	0.185671043448257	-1.16360156495067	0.347224124720759	0.979399810081541	0.325675116721753	-1.16360156495067	-1.16360156495067	0.907795206611802	0.882395745601377	-1.16360156495067	-1.16360156495067	-1.16360156495067	-1.16360156495067	-1.16360156495067	-1.16360156495067	-1.16360156495067	-1.16360156495067	-1.16360156495067	-1.16360156495067	1.30505536771698	1.20804516452898	-1.16360156495067	0.143661041324553	0.834753663974455	-1.16360156495067	0.0424957335414639	0.923381558610851	0.957541841380551	-1.16360156495067	0.298369771105043	-1.16360156495067	-1.16360156495067	-1.16360156495067	1.67937441257705	0.151816514639347	1.32580803515161	1.33040124955001	0.298956870464581	0.447304079010176	-1.16360156495067	-1.16360156495067	-1.16360156495067	-1.16360156495067	-1.16360156495067	0.380018283805284	-1.16360156495067	-0.0840497630905215	-1.16360156495067	-1.16360156495067	0.322003548563796	0.105636202443101	0.617291981523251	0.536610897240136	-1.16360156495067	-1.16360156495067	-1.16360156495067	1.21217954164318	-1.16360156495067	0.134073204885715	0.953754676249034	-1.16360156495067	-1.16360156495067	-1.16360156495067	-1.16360156495067	0.0424957335414639	-1.16360156495067	-1.16360156495067	-1.16360156495067	-1.16360156495067	0.342790397924781	0.246139393125361	-1.16360156495067	0.442479453579257	-1.16360156495067	0.120318049825383	-1.16360156495067	-1.16360156495067	-1.16360156495067	0.514975032272233	1.77111737514041	-1.16360156495067	-1.16360156495067	-1.16360156495067	-1.16360156495067	-1.16360156495067	-1.16360156495067	-1.16360156495067	-1.16360156495067	-1.16360156495067	0.268046063291238	-1.16360156495067	0.0155723114460829	-1.16360156495067	1.45406415001609	0.22996550651297	-1.16360156495067	-1.16360156495067	-1.16360156495067	-1.16360156495067	-1.16360156495067	-1.16360156495067	0.412858009533713	1.23717630171482	-1.16360156495067	-1.16360156495067	-1.16360156495067	0.313822398400546	-1.16360156495067	0.3515832127349	0.570668912647573	-0.194504936979294	-1.16360156495067	-1.16360156495067	-1.16360156495067	-1.16360156495067	0.861125761833769	-1.16360156495067	-1.16360156495067	-1.16360156495067	1.32601624292451	1.47846724354844	-1.16360156495067	-1.16360156495067	0.12139732507789	-1.16360156495067	0.718765624103241	0.866927849298022	0.595966067018057	-1.16360156495067	-1.16360156495067	1.44032994348972	-1.16360156495067	0.764527334343568	2.35177816339026	-1.16360156495067	0.566748307161039	0.693584578700776	-1.16360156495067	-1.16360156495067	-1.16360156495067	1.60468244907172	0.471468275421434	-1.16360156495067	-1.16360156495067	-1.16360156495067	-1.16360156495067	-1.16360156495067	-1.16360156495067	-1.16360156495067	-1.16360156495067	-1.16360156495067	-1.16360156495067	0.463143053787251	0.365938573712144	-1.16360156495067	-1.16360156495067	-1.16360156495067	-1.16360156495067	-1.16360156495067	-1.16360156495067	-1.16360156495067	-1.16360156495067	-1.16360156495067	-1.16360156495067	-1.16360156495067	-1.16360156495067	-1.16360156495067	-1.16360156495067	-1.16360156495067	-1.16360156495067	-1.16360156495067	-1.16360156495067	-1.16360156495067	-1.16360156495067	-1.16360156495067	-1.16360156495067	-1.16360156495067	-1.16360156495067	-1.16360156495067	-1.16360156495067	-1.16360156495067	-1.16360156495067	-1.16360156495067	-1.16360156495067	-1.16360156495067	-1.16360156495067	-1.16360156495067	-1.16360156495067	-1.16360156495067	-1.16360156495067	-1.16360156495067	-1.16360156495067	-1.16360156495067	-1.16360156495067	-1.16360156495067	1.37165305091503	-1.16360156495067	0.414625300568367	-1.16360156495067	-1.16360156495067	-1.16360156495067	-1.16360156495067	-1.16360156495067	-1.16360156495067	-1.16360156495067	-1.16360156495067	-1.16360156495067	-1.16360156495067	-1.16360156495067	-1.16360156495067	-1.16360156495067	0.848655096909632	-1.16360156495067	-1.16360156495067	-1.16360156495067	-1.16360156495067	-1.16360156495067	-1.16360156495067	-1.16360156495067	-1.16360156495067	-1.16360156495067	-1.16360156495067	0.177971409422367	-1.16360156495067	-1.16360156495067	-1.16360156495067	-0.140571690451846	-1.16360156495067	-1.16360156495067	-1.16360156495067	-1.16360156495067	0.735402749950023	-1.16360156495067	-1.16360156495067	-1.16360156495067	-1.16360156495067	-1.16360156495067	-1.16360156495067	-1.16360156495067	-1.16360156495067	-1.16360156495067	-1.16360156495067	-1.16360156495067	-1.16360156495067	0.0404463479065579	-1.16360156495067	-1.16360156495067	-1.16360156495067	-1.16360156495067	0.267209806859641	-1.16360156495067	-1.16360156495067	-1.16360156495067	-1.16360156495067	-1.16360156495067	-1.16360156495067	-1.16360156495067	-1.16360156495067	0.109005897835098	0.496835024081191	-1.16360156495067	0.871051374769933	0.914345312550521	-1.16360156495067	-1.16360156495067	-1.16360156495067	-1.16360156495067	0.268883495121364	-1.16360156495067	-1.16360156495067	-1.16360156495067	-1.16360156495067	-1.16360156495067	-1.16360156495067	-1.16360156495067	-1.16360156495067	0.910335564310839	0.626500613075452	0.632873459988366	-1.16360156495067	-1.16360156495067	-1.16360156495067	-1.16360156495067	-1.16360156495067	-1.16360156495067	0.762745754118712	0.495228754996138	-1.16360156495067	1.0179803459575	-1.16360156495067	-1.16360156495067	-1.16360156495067	-1.16360156495067	-1.16360156495067	-1.16360156495067	-1.16360156495067	-1.16360156495067	0.16311070830717	-1.16360156495067	1.43781201341767	-1.16360156495067	-1.16360156495067	-1.16360156495067	-1.16360156495067	-1.16360156495067	-1.16360156495067	-1.16360156495067	-1.16360156495067	-1.16360156495067	0.283875051328	0.836066194588127	-1.16360156495067	-1.16360156495067	-1.16360156495067	-1.16360156495067	0.674492069869593	0.516837566381733	-1.16360156495067	1.10510347516417	0.301310985745823	-1.16360156495067	-1.16360156495067	-1.16360156495067	0.919480323380376	0.28215892832832	-1.16360156495067	1.07887480837731	-1.16360156495067	0.55303981666316	0.187126350432119	-1.16360156495067	-1.16360156495067	-1.16360156495067	-1.16360156495067	0.972095222984991	0.53832128722115	1.45817878399397	-1.16360156495067	0.175110649695265	-1.16360156495067	-1.16360156495067	-1.16360156495067	1.45572707546621	-1.16360156495067	-1.16360156495067	-1.16360156495067	-1.16360156495067	-1.16360156495067	-1.16360156495067	-1.16360156495067	0.753611369452382	0.47082406421053	-1.16360156495067	-1.16360156495067	-0.0057861565759788	-1.16360156495067	-1.16360156495067	-1.16360156495067	-1.16360156495067	0.209662889831779	-1.16360156495067	0.524760046817082	1.73491578279463	-1.16360156495067	-1.16360156495067	-1.16360156495067	-1.16360156495067	-1.16360156495067	-1.16360156495067	-1.16360156495067	-1.16360156495067	-1.16360156495067	-1.16360156495067	-1.16360156495067	-1.16360156495067	-1.16360156495067	-1.16360156495067	-1.16360156495067	-1.16360156495067	1.18065385600913	0.369552371608189	0.387602561226182	-1.16360156495067	-1.16360156495067	-1.16360156495067	-1.16360156495067	0.969728634803763	-1.16360156495067	-1.16360156495067	0.860785895133665	0.657270066470452	-1.16360156495067	0.411799992618048	-1.16360156495067	-1.16360156495067	-0.137336834739341	0.207394333715448	0.836394698917898	-1.16360156495067	-1.16360156495067	-1.16360156495067	-1.16360156495067	0.305304437410193	0.105636202443101	0.00382815488847151	-1.16360156495067	0.959559200115588	-1.16360156495067	-1.16360156495067	-1.16360156495067	-1.16360156495067	-1.16360156495067	-1.16360156495067	-1.16360156495067	0.0796037466584793	0.467740725424458	0.32628919393467	-1.16360156495067	-1.16360156495067	-1.16360156495067	0.546506243612727	-1.16360156495067	-0.0570124437950365	-1.16360156495067	0.0605336174286248	-1.16360156495067	-1.16360156495067	-1.16360156495067	-1.16360156495067	0.827576951904233	-1.16360156495067	-1.16360156495067	-1.16360156495067	1.4866659850896	-1.16360156495067	-1.16360156495067	1.34370315612652	-1.16360156495067	-1.16360156495067	-1.16360156495067	-1.16360156495067	-1.16360156495067	0.901302782201232	-1.16360156495067	0.286170873709284	0.540895151837879	-0.252503694579724	-0.0685479169203019	0.429124277147004	-1.16360156495067	-1.16360156495067	-1.16360156495067	0.380185830089075	-1.16360156495067	0.104797009130472	-1.16360156495067	0.554573560744183	0.500463592102276	-1.16360156495067	1.04042724737309	1.09574335412194	0.588080890469545	1.51082712586254	0.958394673165317	0.600647650743018	-1.16360156495067	-1.16360156495067	-1.16360156495067	0.546723001542173	-1.16360156495067	-1.16360156495067	-1.16360156495067	-1.16360156495067	-1.16360156495067	-1.16360156495067	0.720719093801727	-1.16360156495067	-1.16360156495067	-1.16360156495067	-1.16360156495067	-1.16360156495067	-1.16360156495067	-1.16360156495067	-1.16360156495067	-1.16360156495067	-1.16360156495067	-1.16360156495067	-1.16360156495067	-1.16360156495067	-1.16360156495067	-1.16360156495067	-1.16360156495067	-1.16360156495067	1.27461873377359	-1.16360156495067	-1.16360156495067	-1.16360156495067	-1.16360156495067	0.51270572427882	-1.16360156495067	-1.16360156495067	1.17987535379288	-1.16360156495067	-1.16360156495067	-1.16360156495067	-1.16360156495067	-1.16360156495067	-1.16360156495067	-1.16360156495067	-1.16360156495067	-1.16360156495067	0.568537744354025	-1.16360156495067	-1.16360156495067	0.930979206402964	-1.16360156495067	-1.16360156495067	-1.16360156495067	2.10693611893125	-1.16360156495067	-1.16360156495067	-1.16360156495067	-1.16360156495067	-1.16360156495067	-1.16360156495067	-1.16360156495067	1.05822633453157	0.222430151086134	-1.16360156495067	-1.16360156495067	-1.16360156495067	-1.16360156495067	-1.16360156495067	1.47680724392143	-1.16360156495067	-1.16360156495067	-1.16360156495067	-1.16360156495067	-1.16360156495067	-1.16360156495067	-1.16360156495067	0.990897015443319	0.545639916119779	-1.16360156495067	-1.16360156495067	-1.16360156495067	-1.16360156495067	-1.16360156495067	-1.16360156495067	-1.16360156495067	0.16101922831358	-1.16360156495067	-1.16360156495067	-1.16360156495067	-1.16360156495067	-1.16360156495067	-1.16360156495067	1.34178922465974	-1.16360156495067	-1.16360156495067	-1.16360156495067	-1.16360156495067	-1.16360156495067	-1.16360156495067	-1.16360156495067	-1.16360156495067	-1.16360156495067	-1.16360156495067	-1.16360156495067	0.587159237367615	-1.16360156495067	-1.16360156495067	-1.16360156495067	-1.16360156495067	-1.16360156495067	-1.16360156495067	1.42498541046178	-1.16360156495067	-1.16360156495067	-1.16360156495067	-1.16360156495067	-1.16360156495067	-1.16360156495067	-1.16360156495067	-1.16360156495067	-1.16360156495067	-1.16360156495067	-1.16360156495067	-1.16360156495067	-1.16360156495067	-1.16360156495067	-1.16360156495067	-1.16360156495067	-0.140700616104395	-1.16360156495067	0.533203274473439	0.754197153438908	1.22444084292191	-0.186768668569123	-1.16360156495067	0.511882455315408	-1.16360156495067	-1.16360156495067	0.858750014850207	-1.16360156495067	-1.16360156495067	-1.16360156495067	-1.16360156495067	-1.16360156495067	-1.16360156495067	-1.16360156495067	-1.16360156495067	-1.16360156495067	-1.16360156495067	-1.16360156495067	0.453668305841593	-1.16360156495067	2.03917239899601	-1.16360156495067	-1.16360156495067	-1.16360156495067	-1.16360156495067	-1.16360156495067	-1.16360156495067	-1.16360156495067	1.1835150522298	0.480947236111373	-1.16360156495067	-1.16360156495067	-1.16360156495067	-1.16360156495067	1.10667466265587	-1.16360156495067	0.834753663974455	-1.16360156495067	-1.16360156495067	-1.16360156495067	0.821757589121398	-1.16360156495067	-1.16360156495067	-1.16360156495067	-1.16360156495067	-1.16360156495067	-1.16360156495067	-1.16360156495067	-1.16360156495067	-1.16360156495067	-1.16360156495067	-1.16360156495067	-1.16360156495067	-1.16360156495067	-1.16360156495067	-1.16360156495067	-1.16360156495067	-1.16360156495067	-1.16360156495067	-1.16360156495067	-1.16360156495067	-1.16360156495067	-1.16360156495067	-1.16360156495067	0.36397621695465	1.30932580991452	-1.16360156495067	-1.16360156495067	0.415688041321161	-1.16360156495067	-1.16360156495067	-1.16360156495067	0.90803676874518	-1.16360156495067	1.04505563432238	-1.16360156495067	-1.16360156495067	-1.16360156495067	-1.16360156495067	-1.16360156495067	-1.16360156495067	-1.16360156495067	-1.16360156495067	-1.16360156495067	-1.16360156495067	0.305156061385782	-1.16360156495067	-1.16360156495067	0.0336110148783402	0.80227383135683	-1.16360156495067	-1.16360156495067	-1.16360156495067	-1.16360156495067	0.513530023348355	-1.16360156495067	-1.16360156495067	0.863509272912492	-1.16360156495067	-1.16360156495067	0.672924440553682	-1.16360156495067	-1.16360156495067	-1.16360156495067	-1.16360156495067	-1.16360156495067	0.618255484460609	-1.16360156495067	0.864191708629986	-1.16360156495067	-1.16360156495067	-1.16360156495067	-1.16360156495067	-1.16360156495067	0.572130984685469	-1.16360156495067	-1.16360156495067	-1.16360156495067	1.38096809028768	-1.16360156495067	-1.16360156495067	-1.16360156495067	-1.16360156495067	-1.16360156495067	-1.16360156495067	-1.16360156495067	-1.16360156495067	0.937361656411212	1.32539178315615	0.0434299149040969	0.041190656379356	-1.16360156495067	-1.16360156495067	-1.16360156495067	-1.16360156495067	-1.16360156495067	-1.16360156495067	1.04854554974842	1.05469176485571	1.50103488921821	-1.16360156495067	1.44069029004191	-1.16360156495067	-1.16360156495067	-1.16360156495067	-1.16360156495067	-1.16360156495067	-1.16360156495067	-1.16360156495067	-0.720894525397014	0.100590540392675	0.0853176614316859	0.804995198983792	-0.0822665122045323	0.0481886908595791	1.31333986497257	0.692331116434693	-0.419893460874703	0.542789001902311	0.173053457469342	1.24752873241091	0.173843804305928	0.854442560866345	-0.700064363144324	0.425405478001869	-0.136600453826905	0.0615324196835029	-0.120076272912284	0.758900902290555	0.320023958069565	0.29194908105482	-1.16360156495067	-1.16360156495067	0.94174846645352	0.145538347977631	0.120722530803078	0.415713366358348	0.372241081552701	0.83208905025478	-0.208696823015566	-0.0234616046681043	0.028269802598136	0.74070816105817	0.941433428720818	0.715221408320728	-0.257873079909262	0.231930223239942	-0.185894235515945	-0.103485763771953	0.0257777198388111	0.162645265213142	-0.0115363936948558	-1.16360156495067	-1.16360156495067	-0.0901142546947253	0.49852585642423	0.424494134127503	0.933725685687251	1.41970067961264	1.37573422602675	0.233112226151689	0.716400828303011	0.255897304500638	-1.16360156495067	0.897244135238765	1.67090753702992	0.426234011886295	-1.16360156495067	0.311569225071439	1.27958814170437	0.914802347055418	0.965017828867719	-1.16360156495067	0.437690819490632	-1.16360156495067	0.513530023348355	0.579830956530846	0.665965306698089	-0.533876007687302	0.147799458951708	-0.512265130127176	1.50518739685967	0.621961563002153	1.66050387743613	-1.16360156495067	0.42569354163354	0.502623366943005	-0.480755413765116	0.533458240284604	0.346668163511487	-0.394985310467076	0.455080683256965	-0.489996422706593	0.748457842244763	0.0824129074891595	0.717317980760997	0.400830856516288	-0.389133452549883	0.196306720334307	-0.332516605419215	-0.429991490130637	0.903940940810471	1.4972641468174	-0.396857532002834	1.7219473476355	1.02140360954314	0.331327344990187	-0.468837645565064	0.104692200424423	0.138512164555296	-0.169310725097487	-1.16360156495067	-0.575553020911143	-0.509206717806167	0.0644103872642873	0.443404456380982	0.167434317047179	-1.16360156495067	-0.055011889250097	0.361857294784406	0.148744288509365	-0.45183718457733	0.148630824842414	0.890136013858542	-1.16360156495067	-1.16360156495067	-1.16360156495067	-1.16360156495067	0.174635251799795	0.401662579820448	0.487850634204733	1.03088818684032	-1.16360156495067	-1.16360156495067	0.147044740566274	-1.16360156495067	-0.364181147718818	0.626012842605738	-0.222442682972668	0.830178441894887	0.283588689778241	-0.147101467109785	-1.16360156495067	-1.16360156495067	-1.16360156495067	-1.16360156495067	-0.52078691437681	-1.16360156495067	-1.16360156495067	0.549837632683799	-1.16360156495067	-1.16360156495067	0.551727975617497	-1.16360156495067	-0.131456706977453	-0.257081942827721	0.282016139427625	0.472080868945595	-0.181083497252789	-1.16360156495067	0.745576568300893	0.823853625501374	0.150790569391591	-0.179961393604748	0.189316272448141	0.0316568989645675	-1.16360156495067	-1.16360156495067	-1.16360156495067	-0.298220761731991	-0.315225965647597	-0.177173541612447	-1.16360156495067	0.0765437554988554	0.674701354884798	0.885669527110693	0.484685724523612	-0.55972164260553	-0.300809228804324	-1.16360156495067	-1.16360156495067	-0.274813281514439	-1.16360156495067	-0.0841950447283912	0.0609200285268256	-1.16360156495067	0.71718820973745	-1.16360156495067	0.342369796048538	0.501407618974092	0.888840285916512	0.655401562441681	-1.16360156495067	0.462379940186067	-1.16360156495067	0.937361656411212	1.22986040502908	-1.16360156495067	-1.16360156495067	-1.16360156495067	-1.16360156495067	-1.16360156495067	-1.16360156495067	-1.16360156495067	-1.16360156495067	0.806254696006432	-1.16360156495067	-1.16360156495067	-1.16360156495067	1.25419969465453	0.642794965258988	-0.111030366261982	-0.131456706977453	-1.16360156495067	-1.16360156495067	-1.16360156495067	-1.16360156495067	0.274355649534655	0.326596463810909	0.436346621841556	0.668934298184966	0.671881318478884	-1.16360156495067	-1.16360156495067	-1.16360156495067	-1.16360156495067	-0.00985187266309363	0.258911271478283	-1.16360156495067	-1.16360156495067	-1.16360156495067	-1.16360156495067	0.351369859719896	-1.16360156495067	-1.16360156495067	0.932101536461542	0.883212821632359	1.02444704289227	0.894867114889085	0.901661975014603	1.67312498898444	0.222688377404797	-1.16360156495067	-1.16360156495067	0.235483409396657	-0.449345372937323	1.43113570964524	-1.16360156495067	0.943039181611698	0.552602249969591	-1.16360156495067	0.17273762633674	-1.16360156495067	0.379181224322033	0.229181463593201	0.565706667731906	-1.16360156495067	-1.16360156495067	-1.16360156495067	0.836285180934471	-1.16360156495067	-1.16360156495067	-1.16360156495067	0.455363530292656	0.587850359323949	-1.16360156495067	0.0532446328216395	-1.16360156495067	-1.16360156495067	-0.0207026955135634	-0.08317715539887	-1.16360156495067	-1.16360156495067	-1.16360156495067	-1.16360156495067	0.0227129802035037	-1.16360156495067	-0.0571659970314886	-1.16360156495067	-1.16360156495067	-1.16360156495067	1.20491404128039	-1.16360156495067	-1.16360156495067	0.859880357554264	0.933100591777808	-1.16360156495067	-1.16360156495067	-1.16360156495067	-0.238773139134127	-1.16360156495067	-1.16360156495067	0.640799164382599	-1.16360156495067	0.226835625018916	-1.16360156495067	0.216139124973717	0.0568766319405574	-1.16360156495067	0.221398388736101	0.421923026130516	-1.16360156495067	-1.16360156495067	-1.16360156495067	-1.16360156495067	-1.16360156495067	-1.16360156495067	-0.0856454638927239	0.363812966305721	-1.16360156495067	-0.0334234449337561	-1.16360156495067	-1.16360156495067	0.476255407116291	-1.16360156495067	0.299250634144084	-1.16360156495067	0.996725977580667	0.793035650073387	-1.16360156495067	-1.16360156495067	0.737212205137115	0.15939786235015	-1.16360156495067	-1.16360156495067	-1.16360156495067	0.674492069869593	1.69791695708482	-1.16360156495067	-1.16360156495067	0.522665957304346	-1.16360156495067	0.847319627460166	0.403051223410384	0.241853804142856	0.31774776743056	0.461617725877459	0.743726366318469	0.0702788053241383	1.26222705523364	0.430755819359516	-1.16360156495067	-1.16360156495067	-1.16360156495067	-1.16360156495067	-1.16360156495067	-1.16360156495067	-1.16360156495067	0.223722428202806	-1.16360156495067	-1.16360156495067	-1.16360156495067	-1.16360156495067	-1.16360156495067	-1.16360156495067	-1.16360156495067	0.0572603961621007	0.407235547855273	-1.16360156495067	0.354577903472788	0.714690160321584	-1.16360156495067	1.58781302407225	-1.16360156495067	-1.16360156495067	0.343106037811415	-1.16360156495067	0.532354095364621	-1.16360156495067	0.265818650451794	-1.16360156495067	-1.16360156495067	-1.16360156495067	0.382199889345478	0.454797960199187	-1.16360156495067	-1.16360156495067	0.14141656280918	1.64967445362803	0.606782390383484	0.135179631059816	1.50737598133701	0.395451211061302	-1.16360156495067	0.434761653801634	0.155020377910476	0.361694599589475	-1.16360156495067	-1.16360156495067	-1.16360156495067	-1.16360156495067	-1.16360156495067	-1.16360156495067	-1.16360156495067	-1.16360156495067	-1.16360156495067	-1.16360156495067	0.185671043448257	0.139627452274515	1.14969143350424	-1.16360156495067	-1.16360156495067	-1.16360156495067	-1.16360156495067	-1.16360156495067	-1.16360156495067	-1.16360156495067	1.63704721610087	0.606782390383484	-1.16360156495067	0.381192050256333	-1.16360156495067	0.852676281407389	0.194704899523685	-1.16360156495067	1.50362772023226	0.898435532716765	-1.16360156495067	0.454044637434478	1.53756657544585	-1.16360156495067	-1.16360156495067	-1.16360156495067	-1.16360156495067	-1.16360156495067	1.04570877217505	-1.16360156495067	-1.16360156495067	-1.16360156495067	-1.16360156495067	-1.16360156495067	-1.16360156495067	-1.16360156495067	0.438425208641673	-1.16360156495067	-1.16360156495067	-1.16360156495067	0.432937708826886	-1.16360156495067	-1.16360156495067	-1.16360156495067	-0.00493504005310114	0.689296337022887	-1.16360156495067	-1.16360156495067	-1.16360156495067	-1.16360156495067	-1.16360156495067	-1.16360156495067	-1.16360156495067	-1.16360156495067	0.925764030455829	0.579830956530846	-1.16360156495067	-1.16360156495067	-1.16360156495067	-1.16360156495067	-1.16360156495067	-1.16360156495067	0.364956621670569	-1.16360156495067	1.04418565756918	-1.16360156495067	0.4904334684492	-1.16360156495067	-1.16360156495067	-1.16360156495067	-1.16360156495067	-1.16360156495067	-1.16360156495067	0.875198291246027	-1.16360156495067	0.672924440553682	0.299544540649547	-1.16360156495067	-1.16360156495067	-1.16360156495067	-1.16360156495067	-1.16360156495067	-1.16360156495067	-1.16360156495067	-1.16360156495067	0.36790713678429	-1.16360156495067	1.62792870685975	0.701696710079353	0.209915501364975	0.97791194296083	-1.16360156495067	0.806464826690618	0.618737746586319	0.181327223627941	1.40854126503093	-1.16360156495067	0.990222156679424	0.841671104862021	1.31177642892883	0.993738066115113	-1.16360156495067	-1.16360156495067	-1.16360156495067	0.81120905549147	-1.16360156495067	0.385233165640622	-1.16360156495067	0.599239779049784	-1.16360156495067	-1.16360156495067	-1.16360156495067	1.05778361381436	0.411799992618048	-1.16360156495067	-1.16360156495067	-1.16360156495067	0.308727143618272	1.06825624830051	-1.16360156495067	-1.16360156495067	-1.16360156495067	-1.16360156495067	-1.16360156495067	-1.16360156495067	-1.16360156495067	0.937361656411212	-1.16360156495067	-1.16360156495067	-1.16360156495067	-1.16360156495067	-1.16360156495067	-1.16360156495067	-1.16360156495067	-1.16360156495067	-1.16360156495067	-1.16360156495067	0.689296337022887	-1.16360156495067	-1.16360156495067	-1.16360156495067	-1.16360156495067	-1.16360156495067	-1.16360156495067	0.421744033181032	-1.16360156495067	-1.16360156495067	-1.16360156495067	-1.16360156495067	-1.16360156495067	-1.16360156495067	0.781678204523607	-0.00357029836100985	-0.111304964064425	0.505333116364958	-1.16360156495067	0.954654637566232	-1.16360156495067	0.757133344526136	-1.16360156495067	-1.16360156495067	-1.16360156495067	-1.16360156495067	-1.16360156495067	1.04071569535754	0.73740294396058	0.648817348348317	-1.16360156495067	0.463143053787251	0.0903163171625274	0.607493822052602	-1.16360156495067	-1.16360156495067	0.498848414922915	0.769000886010194	-1.16360156495067	-1.16360156495067	1.42413751929113	-1.16360156495067	-1.16360156495067	1.00109334699391	0.870362502677514	0.888134487974142	0.770498333505597	-1.16360156495067	-1.16360156495067	-1.16360156495067	0.61273384176118	0.118165812237002	-1.16360156495067	-1.16360156495067	-1.16360156495067	-1.16360156495067	-1.16360156495067	-1.16360156495067	0.634846320541218	0.557211051147766	-1.16360156495067	0.639057580787533	0.746039875111441	-1.16360156495067	-1.16360156495067	-1.16360156495067	0.0810064983137197	-1.16360156495067	0.103959101364325	0.0528637589760263	0.151930624350498	0.274214709553801	0.220497093558106	-1.16360156495067	0.182410085111006	-0.268601702680939	0.242654979803998	-0.170520054580835	-0.481513104030028	0.0709676631658726	-0.365764836497159	-1.16360156495067	0.492094517093706	-1.16360156495067	-1.16360156495067	-1.16360156495067	0.145688804973478	0.680798214251988	1.07978537527161	-1.16360156495067	-1.16360156495067	1.02912052838931	0.520786931253008	-1.16360156495067	1.28998903320817	-1.16360156495067	-1.16360156495067	-1.16360156495067	0.202135405782646	-1.16360156495067	-0.220828914286211	0.877280597138006	0.976321074598679	0.419243402301944	-1.16360156495067	-0.0246510998807001	-1.16360156495067	-1.16360156495067	-1.16360156495067	-1.16360156495067	-1.16360156495067	0.737975469515362	-1.16360156495067	-1.16360156495067	-1.16360156495067	-1.16360156495067	0.448049553847655	-1.16360156495067	0.0265014623172535	-1.16360156495067	-1.16360156495067	0.379683325687408	0.0492590457662567	0.556990862562866	-1.16360156495067	0.138289374445103	-0.16688232544358	-0.21703989878532	-1.16360156495067	-1.16360156495067	0.764230094432583	-1.16360156495067	-1.16360156495067	-1.16360156495067	-0.298578784302609	-1.16360156495067	-1.16360156495067	0.708254834496445	-1.16360156495067	0.69286803890243	0.139404216240542	-0.203456422723117	-1.16360156495067	0.317293547196212	-1.16360156495067	0.502285433208436	0.304266567264813	-1.16360156495067	-1.16360156495067	0.621396295426256	-1.16360156495067	0.709628871512794	-1.16360156495067	-1.16360156495067	-1.16360156495067	-1.16360156495067	-1.16360156495067	-0.122025843718245	-1.16360156495067	-1.16360156495067	-1.16360156495067	-1.16360156495067	1.98747646487403	-1.16360156495067	-1.16360156495067	-1.16360156495067	0.44786310412305	-1.16360156495067	-1.16360156495067	-1.16360156495067	-1.16360156495067	0.753611369452382	-1.16360156495067	-1.16360156495067	-1.16360156495067	-0.336437779029611	-1.16360156495067	0.717651787756988	0.102913519411813	0.191759376094448	-1.16360156495067	-1.16360156495067	-1.16360156495067	-1.16360156495067	-1.16360156495067	0.181928559677275	-1.16360156495067	-1.16360156495067	-1.16360156495067	0.195197292168013	-1.16360156495067	-1.16360156495067	-1.16360156495067	-1.16360156495067	-1.16360156495067	-1.16360156495067	-1.16360156495067	-1.16360156495067	-1.16360156495067	-1.16360156495067	-1.16360156495067	-1.16360156495067	0.183253733093913	1.29038710177744	0.279593917042983	0.28016297162539	-1.16360156495067	-1.16360156495067	-1.16360156495067	-1.16360156495067	0.593637346340145	0.228528896651313	-0.0238310585869477	-0.124034162610717	-1.16360156495067	-1.16360156495067	-1.16360156495067	-1.16360156495067	0.110910494462622	-1.16360156495067	0.152730042044575	-0.00697534155898316	-1.16360156495067	-1.16360156495067	0.731135603968742	-1.16360156495067	-1.16360156495067	-1.16360156495067	-1.16360156495067	-1.16360156495067	-1.16360156495067	-1.16360156495067	-1.16360156495067	-1.16360156495067	0.407585493769915	0.545639916119779	0.011510542408345	-1.16360156495067	0.346271354670538	-1.16360156495067	-1.16360156495067	-1.16360156495067	-1.16360156495067	-1.16360156495067	-1.16360156495067	-1.16360156495067	-1.16360156495067	-1.16360156495067	-1.16360156495067	-1.16360156495067	0.694122466673597	0.448422615492162	0.439528372517624	-1.16360156495067	-1.16360156495067	-1.16360156495067	-1.16360156495067	-1.16360156495067	-1.16360156495067	-1.16360156495067	-1.16360156495067	0.0400745880878924	0.264985514601708	-0.0671959516428248	-1.16360156495067	-1.16360156495067	-1.16360156495067	0.514355354803124	-1.16360156495067	-1.16360156495067	-1.16360156495067	-1.16360156495067	-1.16360156495067	0.241853804142856	-1.16360156495067	-1.16360156495067	-0.252403610881069	-1.16360156495067	-1.16360156495067	0.35489962390144	-1.16360156495067	0.380185830089075	-1.16360156495067	0.598771137045259	-1.16360156495067	0.0387754941301747	-1.16360156495067	0.0973017240339054	-1.16360156495067	-1.16360156495067	0.00521645519357427	-1.16360156495067	-1.16360156495067	-1.16360156495067	-1.16360156495067	0.478597092929634	0.887077062056445	1.35723089366976	-1.16360156495067	-0.219425429752009	-1.16360156495067	-1.16360156495067	-1.16360156495067	0.0361869013936767	-1.16360156495067	-0.256685812848177	-0.256982945462778	-0.229683653550318	0.675539126422367	-0.203792793279212	0.756986246328874	-1.16360156495067	0.124575418157651	0.468413954019753	-1.16360156495067	-0.458741216436623	0.562295483488765	-1.16360156495067	-0.182085107301293	0.000373729978737835	0.619582526123777	-0.00237315466472832	0.188098615282188	1.12264615489683	-1.16360156495067	0.910335564310839	-1.16360156495067	-1.16360156495067	1.02557735873113	-1.16360156495067	-1.16360156495067	-1.16360156495067	0.767506578244696	0.120965361738445	0.555671251088905	1.23327834004709	0.526019689830173	-1.16360156495067	0.943609328365628	0.739313168698894	-1.16360156495067	-0.337087465696427	-0.497696970796607	-0.375715220837651	0.831047687255449	-1.16360156495067	-0.00934542772035039	-1.16360156495067	-1.16360156495067	-1.16360156495067	0.34184444711035	0.303378377086991	0.59689980119643	0.129230928949422	-1.16360156495067	-1.16360156495067	0.753757770134379	-1.16360156495067	-1.16360156495067	-1.16360156495067	-1.16360156495067	-1.16360156495067	-1.16360156495067	-1.16360156495067	-1.16360156495067	0.145914566323763	0.238129349272721	-1.16360156495067	-1.16360156495067	2.01293172748354	-1.16360156495067	-1.16360156495067	-1.16360156495067	-1.16360156495067	-1.16360156495067	0.364085074532553	0.6286998931526	-1.16360156495067	-1.16360156495067	-1.16360156495067	-1.16360156495067	0.563628228658692	-0.0439407149299499	0.0164595387074676	-1.16360156495067	-1.16360156495067	0.531506001950886	-1.16360156495067	-1.16360156495067	-1.16360156495067	0.720998604360211	-1.16360156495067	1.10337887700615	-1.16360156495067	0.639803433199718	-1.16360156495067	-1.16360156495067	-1.16360156495067	0.80520496209261	0.360394569689497	-1.16360156495067	-1.16360156495067	-1.16360156495067	-1.16360156495067	0.153187363350366	0.893977709943961	-1.16360156495067	-1.16360156495067	-1.16360156495067	-1.16360156495067	-1.16360156495067	-1.16360156495067	0.38320935189679	-1.16360156495067	-1.16360156495067	-0.200530381882704	-1.16360156495067	-1.16360156495067	-1.16360156495067	-1.16360156495067	0.432209584630422	-1.16360156495067	-1.16360156495067	-1.16360156495067	0.617773562916022	0.634352573044394	-1.16360156495067	0.791284501534793	-1.16360156495067	-1.16360156495067	-1.16360156495067	-1.16360156495067	-1.16360156495067	-1.16360156495067	-1.16360156495067	-1.16360156495067	-1.16360156495067	0.344053928325433	0.67737528288228	1.61532997387259	-1.16360156495067	0.511882455315408	-1.16360156495067	-1.16360156495067	-1.16360156495067	-1.16360156495067	-1.16360156495067	0.481339752664035	-1.16360156495067	-1.16360156495067	-1.16360156495067	-1.16360156495067	-1.16360156495067	-1.16360156495067	-1.16360156495067	-1.16360156495067	-1.16360156495067	-1.16360156495067	-1.16360156495067	0.207645956691599	-1.16360156495067	-1.16360156495067	-1.16360156495067	-1.16360156495067	-1.16360156495067	0.0952378588014948	-1.16360156495067	0.791902065703998	0.363323471345645	1.08024106617529	0.415333596777417	1.52654090595107	-1.16360156495067	-1.16360156495067	-1.16360156495067	-1.16360156495067	-1.16360156495067	1.24700676962792	-1.16360156495067	-1.16360156495067	-1.16360156495067	-1.16360156495067	-1.16360156495067	-1.16360156495067	-1.16360156495067	-1.16360156495067	1.09450393154495	-1.16360156495067	-1.16360156495067	0.204383370584586	-1.16360156495067	-1.16360156495067	-1.16360156495067	-1.16360156495067	-1.16360156495067	0.344370215927641	-1.16360156495067	0.833443506211674	-1.16360156495067	-1.16360156495067	-1.16360156495067	-1.16360156495067	-1.16360156495067	-1.16360156495067	-1.16360156495067	-1.16360156495067	-1.16360156495067	-1.16360156495067	-1.16360156495067	-1.16360156495067	-1.16360156495067	-1.16360156495067	0.149993906354206	-1.16360156495067	-1.16360156495067	-1.16360156495067	0.961114737094675	-1.16360156495067	-1.16360156495067	1.51539883801549	-1.16360156495067	-1.16360156495067	-1.16360156495067	-1.16360156495067	0.555671251088905	-1.16360156495067	-1.16360156495067	-1.16360156495067	-1.16360156495067	0.744304035238899	-1.16360156495067	1.26530675644308	-1.16360156495067	-1.16360156495067	-1.16360156495067	0.498848414922915	-1.16360156495067	-1.16360156495067	-1.16360156495067	-1.16360156495067	-1.16360156495067	-1.16360156495067	-1.16360156495067	-1.16360156495067	-1.16360156495067	-1.16360156495067	-1.16360156495067	-1.16360156495067	-1.16360156495067	-1.16360156495067	-1.16360156495067	-1.16360156495067	-1.16360156495067	-1.16360156495067	-1.16360156495067	0.76780518919189	-1.16360156495067	-1.16360156495067	-1.16360156495067	-1.16360156495067	0.339328991342968	0.477035032653789	-1.16360156495067	-1.16360156495067	-1.16360156495067	-1.16360156495067	-1.16360156495067	-1.16360156495067	0.682913039306178	0.880764321078046	-1.16360156495067	-1.16360156495067	-1.16360156495067	-1.16360156495067	-1.16360156495067	-1.16360156495067	0.653368946834654	-1.16360156495067	-1.16360156495067	-1.16360156495067	-1.16360156495067	1.07433819427747	0.718765624103241	-1.16360156495067	-1.16360156495067	-1.16360156495067	-1.16360156495067	-1.16360156495067	-1.16360156495067	-1.16360156495067	-1.16360156495067	-1.16360156495067	-1.16360156495067	-1.16360156495067	0.561851823394914	1.05381068416737	0.894867114889085	-1.16360156495067	-1.16360156495067	0.58051461114494	-1.16360156495067	1.59809708668271	-1.16360156495067	-1.16360156495067	0.933600624740136	-1.16360156495067	-1.16360156495067	0.0975085415421269	-1.16360156495067	-1.16360156495067	-1.16360156495067	-1.16360156495067	0.864191708629986	-1.16360156495067	-1.16360156495067	-1.16360156495067	-1.16360156495067	-1.16360156495067	-1.16360156495067	-1.16360156495067	-1.16360156495067	-1.16360156495067	0.412505141134874	0.386247526007616	-0.0105263501454214	-1.16360156495067	0.909608854489306	0.748360964983045	-1.16360156495067	1.11569234789126	0.595033617788189	0.939249345341675	1.13682682955961	0.40688579526956	-1.16360156495067	1.48134254538035	1.24870441796549	-1.16360156495067	0.739121913769533	-1.16360156495067	-1.16360156495067	1.0110136137798	-1.16360156495067	0.359745573837706	0.747199469606667	-1.16360156495067	1.52201265045921	-1.16360156495067	0.378846713709764	-1.16360156495067	-1.16360156495067	-1.16360156495067	-1.16360156495067	0.353934963480616	-1.16360156495067	-1.16360156495067	0.503299756755757	1.13258583157737	-1.16360156495067	-1.16360156495067	0.719881227949304	-1.16360156495067	-1.16360156495067	-1.16360156495067	-1.16360156495067	-1.16360156495067	-1.16360156495067	-1.16360156495067	-1.16360156495067	0.371863018932827	-1.16360156495067	-1.16360156495067	-1.16360156495067	-1.16360156495067	1.20625441373442	-1.16360156495067	1.40681151245435	1.50675007035492	1.23411198796224	-1.16360156495067	1.03054245747838	0.508906704879366	-1.16360156495067	0.609394619186882	1.01309688369945	0.916981717108403	-1.16360156495067	-1.16360156495067	0.776822170297157	1.066956063684	-1.16360156495067	-1.16360156495067	0.379850782345019	-1.16360156495067	-1.16360156495067	-1.16360156495067	0.274073802808178	-0.379578429737736	-0.148751236739721	-1.16360156495067	0.468510186637377	-1.16360156495067	-1.16360156495067	-1.16360156495067	0.0718546399547464	-1.16360156495067	-1.16360156495067	0.316537264987929	-1.16360156495067	-1.16360156495067	-1.16360156495067	-1.16360156495067	-1.16360156495067	-1.16360156495067	-1.16360156495067	-1.16360156495067	-1.16360156495067	-1.16360156495067	1.45377104735177	-1.16360156495067	-1.16360156495067	-1.16360156495067	0.744882175879725	-1.16360156495067	0.443960098348363	-0.418659330891954	-0.331365426854492	1.33481056608789	-0.454486782552037	-1.16360156495067	-1.16360156495067	-1.16360156495067	-1.16360156495067	-1.16360156495067	-1.16360156495067	-1.16360156495067	0.110274893996672	-1.16360156495067	-1.16360156495067	-1.16360156495067	-1.16360156495067	-1.16360156495067	-1.16360156495067	-1.16360156495067	-1.16360156495067	-1.16360156495067	-1.16360156495067	0.718208485308365	-1.16360156495067	-1.16360156495067	-1.16360156495067	-1.16360156495067	-1.16360156495067	0.14253767509964	-1.16360156495067	-1.16360156495067	-1.16360156495067	-1.16360156495067	-1.16360156495067	0.642794965258988	-1.16360156495067	-1.16360156495067	-1.16360156495067	-1.16360156495067	-0.233258897714163	0.922245969075382	-1.16360156495067	0.0673365497197334	0.226055767576267	-1.16360156495067	-1.16360156495067	-1.16360156495067	-1.16360156495067	0.904181242675595	1.52894844001962	0.638809143191408	-1.16360156495067	-1.16360156495067	-1.16360156495067	-1.16360156495067	-1.16360156495067	-1.16360156495067	-1.16360156495067	-1.16360156495067	-1.16360156495067	-1.16360156495067	-1.16360156495067	1.15285782173833	-1.16360156495067	-1.16360156495067	0.598302818655386	0.553477670145637	-1.16360156495067	-1.16360156495067	-1.16360156495067	-1.16360156495067	-1.16360156495067	-1.16360156495067	-1.16360156495067	-1.16360156495067	-1.16360156495067	-1.16360156495067	-1.16360156495067	-1.16360156495067	-1.16360156495067	-1.16360156495067	-1.16360156495067	-1.16360156495067	1.29238045562019	-1.16360156495067	1.08472128037988	0.785648161912837	0.819400108657335	0.680270511173831	1.13625456603173	0.22996550651297	0.778033088410112	-1.16360156495067	0.448795893580475	0.278173641379304	0.808674910718871	0.47018049198144	-1.16360156495067	0.999042983229458	-1.16360156495067	0.17606263926866	0.144111020634542	0.685499202187283	0.436545018999599	-0.482807913626033	0.112290158489091	0.153568748903561	-0.294351785771838	-0.0120406645542667	-0.186768668569123	-1.16360156495067	0.272385509312897	-0.2876056047868	0.0994772332157435	-1.16360156495067	-1.16360156495067	-1.16360156495067	-0.486821234158888	0.612972985378474	0.249915011266947	-1.16360156495067	0.949909972398342	0.569658569044238	0.998360769263797	1.13180542204739	-1.16360156495067	0.263599542506142	-1.16360156495067	0.555231958645901	0.399931057473678	0.688228384101881	-1.16360156495067	-1.16360156495067	-1.16360156495067	-0.014554542526479	0.461998720736582	0.318050769067997	1.44097868317749	-1.16360156495067	-0.112675569531364	-1.16360156495067	1.26492113467735	-1.16360156495067	-0.1055047641258	-1.16360156495067	0.0161044654496041	0.263876478642883	0.288764202004463	0.56296152483262	0.390151157600267	1.06875000267157	-0.144359969602965	-1.16360156495067	0.64764219554127	0.567418787264555	-1.16360156495067	-1.16360156495067	-1.16360156495067	0.0937977978186256	0.984202358494341	-1.16360156495067	0.587312758947955	-0.126432847702403	-0.0406182853827875	-0.12162314712988	-1.16360156495067	-1.16360156495067	0.460095987703086	0.88848730211284	0.117521775847552	-1.16360156495067	1.56981755186962	0.973941095972732	0.287034074127441	-1.16360156495067	0.239722655329141	-1.16360156495067	1.88798112799295	0.154332297073309	-0.170520054580835	-0.0989291181881675	0.48685995011225	0.485673110742727	1.89073817386145	0.888252073844594	-1.16360156495067	-0.297414044329956	-0.187350672412935	-1.16360156495067	-1.16360156495067	0.941141846208351	-1.16360156495067	0.105846202027209	0.806464826690618	0.510512623334384	-1.16360156495067	-1.16360156495067	0.877976017451941	0.619461779305571	-1.16360156495067	0.610347012697101	-1.16360156495067	-0.249893750315745	-1.16360156495067	0.0109830915719287	0.0116864791166811	0.45066553840409	0.225017575649853	-1.16360156495067	0.809940868586816	-1.16360156495067	-1.16360156495067	0.706335696693638	-1.16360156495067	-1.16360156495067	-1.16360156495067	0.572356201351831	0.301016219763935	0.651679663621116	-1.16360156495067	-1.16360156495067	0.0507738306035019	0.313070412812691	-1.16360156495067	-1.16360156495067	0.422818746263701	-0.0417282255003331	0.190536522914686	-0.18466714245397	0.299250634144084	0.466588243899393	0.041190656379356	1.31670049414933	2.10907587055567	0.969334930987834	1.21353245237411	-1.16360156495067	-1.16360156495067	-1.16360156495067	-1.16360156495067	-1.16360156495067	-1.16360156495067	-1.16360156495067	-1.16360156495067	-1.16360156495067	-1.16360156495067	-1.16360156495067	-1.16360156495067	0.200393025520492	-1.16360156495067	-1.16360156495067	0.274026841276248	0.324142615602193	0.785648161912837	0.623093503102319	0.119025699643388	0.402009454694755	0.149311951495865	0.256991520159414	-1.16360156495067	-0.0973769722718053	-1.16360156495067	-1.16360156495067	0.4142714485181	0.129450118558482	0.12769902289972	0.9772486701443	-1.16360156495067	-0.29866824017256	0.218314026910037	-1.16360156495067	-1.16360156495067	0.362508501864181	0.463524948405404	0.435858521314801	1.21318433727543	-1.16360156495067	0.155824203942052	0.665397126968616	0.901661975014603	-1.16360156495067	1.08596025388165	-1.16360156495067	-1.16360156495067	-1.16360156495067	-1.16360156495067	0.219083586025909	-1.16360156495067	-1.16360156495067	-0.296155929584327	-0.12510176100746	-1.16360156495067	-1.16360156495067	0.726330505819796	-1.16360156495067	0.751273056868335	-1.16360156495067	-1.16360156495067	-1.16360156495067	-1.16360156495067	-1.16360156495067	-1.16360156495067	0.0897042500307914	-0.193702949042665	-1.16360156495067	0.743149168423122	2.24206177168108	0.32628919393467	0.765419799461664	1.05822633453157	-1.16360156495067	-1.16360156495067	0.375844140308039	0.28416154955916	-1.16360156495067	-1.16360156495067	0.681854823134782	-1.16360156495067	-1.16360156495067	-1.16360156495067	-1.16360156495067	-1.16360156495067	0.335886945435438	-1.16360156495067	-1.16360156495067	0.887077062056445	1.48285996684217	1.41794678422188	0.516009124022038	-1.16360156495067	-1.16360156495067	-1.16360156495067	-1.16360156495067	-1.16360156495067	0.827576951904233	-1.16360156495067	-1.16360156495067	-1.16360156495067	1.24587703852498	0.416752563024827	0.182530529961121	0.32048021715961	-1.16360156495067	-1.16360156495067	-1.16360156495067	-0.120412983044426	-1.16360156495067	-1.16360156495067	-1.16360156495067	1.1123577138363	-1.16360156495067	-1.16360156495067	-1.16360156495067	-1.16360156495067	-1.16360156495067	0.19188180492552	0.250456361908493	0.395107922445376	-1.16360156495067	-1.16360156495067	-1.16360156495067	-1.16360156495067	-1.16360156495067	1.13846421063405	-1.16360156495067	-1.16360156495067	-1.16360156495067	0.521412679831695	-1.16360156495067	-1.16360156495067	-1.16360156495067	-1.16360156495067	0.0397030908009143	1.1726467021472	-1.16360156495067	-1.16360156495067	0.199896168511589	0.930979206402964	-1.16360156495067	-1.16360156495067	1.38052205043995	-1.16360156495067	-1.16360156495067	0.663077599881386	-1.16360156495067	-1.16360156495067	-1.16360156495067	-1.16360156495067	-1.16360156495067	-0.111990762820438	-1.16360156495067	-1.16360156495067	-1.16360156495067	-1.16360156495067	-0.1055047641258	0.842885703650581	-1.16360156495067	-1.16360156495067	1.23102004006277	-1.16360156495067	0.757133344526136	-1.16360156495067	-1.16360156495067	-1.16360156495067	-1.16360156495067	-1.16360156495067	-1.16360156495067	-1.16360156495067	0.123345351438824	0.632873459988366	-1.16360156495067	0.0328773665498905	-1.16360156495067	0.235747467134585	0.47082406421053	-1.16360156495067	0.343421839411263	-1.16360156495067	1.6477525290987	1.50675007035492	-1.16360156495067	0.133852183503528	-1.16360156495067	-1.16360156495067	-1.16360156495067	1.36288131446225	0.596432773291525	0.0279519666872696	0.484488426524746	1.10103338414332	0.441740409828897	0.975262371479793	-1.16360156495067	0.532778549053411	-1.16360156495067	-1.16360156495067	-0.0688478467898861	-1.16360156495067	0.19421292849325	0.48646409710158	-0.0127122488212072	-1.16360156495067	0.277039841840268	0.368893756363775	-1.16360156495067	-1.16360156495067	-1.16360156495067	0.789640260329272	0.34817836713155	-0.0167232143274029	-1.16360156495067	0.634681698546245	0.358449614173241	-1.16360156495067	-1.16360156495067	0.0659690135223456	-1.16360156495067	0.0925664894242571	-0.0290564060072995	-1.16360156495067	-1.16360156495067	-1.16360156495067	-1.16360156495067	-1.16360156495067	-1.16360156495067	-1.16360156495067	-1.16360156495067	-1.16360156495067	-1.16360156495067	-1.16360156495067	0.435127067511891	0.346271354670538	-1.16360156495067	0.375844140308039	-1.16360156495067	-1.16360156495067	0.787385572067768	0.616810739853787	-1.16360156495067	-1.16360156495067	0.359745573837706	-0.145828379492503	2.57789031275705	-1.16360156495067	-1.16360156495067	-1.16360156495067	-1.16360156495067	-1.16360156495067	0.486068484063782	0.020739487655133	0.171554821496989	0.413564335565746	1.75299586167646	1.20197330057203	-1.16360156495067	-1.16360156495067	-1.16360156495067	-1.16360156495067	-1.16360156495067	-1.16360156495067	0.71321401681664	-1.16360156495067	0.156399069085469	0.471403825514364	-1.16360156495067	-1.16360156495067	-1.16360156495067	0.197665601190069	0.790256408797066	0.351689916841164	-1.16360156495067	-1.16360156495067	-1.16360156495067	-1.16360156495067	-1.16360156495067	0.403746691128913	0.364956621670569	-1.16360156495067	-1.16360156495067	-1.16360156495067	-1.16360156495067	-1.16360156495067	-1.16360156495067	0.252083395871669	0.740557588262571	-1.16360156495067	-1.16360156495067	-1.16360156495067	-1.16360156495067	-1.16360156495067	-1.16360156495067	-1.16360156495067	-1.16360156495067	-1.16360156495067	-1.16360156495067	0.61922034972326	-1.16360156495067	-1.16360156495067	-1.16360156495067	-1.16360156495067	-1.16360156495067	-1.16360156495067	-1.16360156495067	-1.16360156495067	-1.16360156495067	-1.16360156495067	-0.106615039326394	-1.16360156495067	-1.16360156495067	-1.16360156495067	-1.16360156495067	-1.16360156495067	-1.16360156495067	-1.16360156495067	-1.16360156495067	-1.16360156495067	-1.16360156495067	-1.16360156495067	0.44954309997038	-1.16360156495067	-1.16360156495067	0.66333494149932	0.675539126422367	-1.16360156495067	-1.16360156495067	-1.16360156495067	-1.16360156495067	-1.16360156495067	-1.16360156495067	-1.16360156495067	-1.16360156495067	-1.16360156495067	0.182530529961121	-1.16360156495067	-1.16360156495067	-1.16360156495067	-0.134602021636816	-0.107307646874586	-0.183612657542625	0.319871947485001	-1.16360156495067	-1.16360156495067	-0.150016276140949	-1.16360156495067	1.59388098302677	-1.16360156495067	-1.16360156495067	-1.16360156495067	-1.16360156495067	-1.16360156495067	1.13454031803322	-1.16360156495067	-1.16360156495067	-1.16360156495067	-1.16360156495067	-1.16360156495067	-1.16360156495067	-1.16360156495067	1.21001974531815	-1.16360156495067	-1.16360156495067	0.400623096735153	-1.16360156495067	1.29238045562019	1.60556449706466	1.02360041415451	-1.16360156495067	-1.16360156495067	-1.16360156495067	0.556990862562866	-1.16360156495067	-1.16360156495067	-1.16360156495067	-1.16360156495067	-1.16360156495067	-1.16360156495067	-1.16360156495067	-1.16360156495067	-1.16360156495067	0.172500868183814	0.608681197748631	0.548677000460712	-1.16360156495067	-1.16360156495067	-1.16360156495067	-1.16360156495067	-1.16360156495067	-1.16360156495067	-1.16360156495067	0.453668305841593	-1.16360156495067	-1.16360156495067	-1.16360156495067	-1.16360156495067	-1.16360156495067	-1.16360156495067	-1.16360156495067	-1.16360156495067	-1.16360156495067	-1.16360156495067	-1.16360156495067	-1.16360156495067	-1.16360156495067	0.478988194692907	-1.16360156495067	-1.16360156495067	-1.16360156495067	-1.16360156495067	-1.16360156495067	-1.16360156495067	-1.16360156495067	-1.16360156495067	-1.16360156495067	-1.16360156495067	-1.16360156495067	-1.16360156495067	0.193598556664022	-1.16360156495067	0.323072146014051	-1.16360156495067	-1.16360156495067	-1.16360156495067	-1.16360156495067	0.595499681981536	-1.16360156495067	0.405837695623202	-1.16360156495067	-1.16360156495067	-1.16360156495067	-1.16360156495067	1.18508015302236	-1.16360156495067	-1.16360156495067	-1.16360156495067	0.392710127045569	-1.16360156495067	1.40061505902872	0.202135405782646	0.248293930469968	0.110910494462622	0.0593760631111474	-1.16360156495067	-1.16360156495067	-1.16360156495067	-1.16360156495067	-1.16360156495067	-1.16360156495067	-1.16360156495067	-1.16360156495067	0.59689980119643	-1.16360156495067	-1.16360156495067	-1.16360156495067	-1.16360156495067	-1.16360156495067	-1.16360156495067	-1.16360156495067	-1.16360156495067	-1.16360156495067	-1.16360156495067	-1.16360156495067	-1.16360156495067	-1.16360156495067	-1.16360156495067	1.16192840633519	0.18761227644096	-1.16360156495067	-1.16360156495067	-1.16360156495067	-1.16360156495067	-1.16360156495067	-1.16360156495067	-1.16360156495067	-1.16360156495067	0.354577903472788	0.023612503363018	-1.16360156495067	-1.16360156495067	0.253987277906654	-1.16360156495067	-1.16360156495067	-1.16360156495067	-1.16360156495067	0.517252178008118	-1.16360156495067	-1.16360156495067	-1.16360156495067	-1.16360156495067	0.793345120696241	0.915320661687424	-1.16360156495067	-1.16360156495067	-1.16360156495067	0.561630103459043	-0.142886873244388	0.651721845304913	-1.16360156495067	-1.16360156495067	-1.16360156495067	-1.16360156495067	-1.16360156495067	-1.16360156495067	-1.16360156495067	-1.16360156495067	-1.16360156495067	-1.16360156495067	-1.16360156495067	0.558754403489164	-1.16360156495067	0.433666662933185	-1.16360156495067	-1.16360156495067	-1.16360156495067	-1.16360156495067	-1.16360156495067	-1.16360156495067	-0.0975182846906459	-1.16360156495067	-1.16360156495067	0.0308651186469055	-1.16360156495067	0.239722655329141	-1.16360156495067	-1.16360156495067	-1.16360156495067	-0.134210017361043	-1.16360156495067	0.253170578046351	-1.16360156495067	-1.16360156495067	-1.16360156495067	-1.16360156495067	-1.16360156495067	0.37834528282251	0.599356990162425	-1.16360156495067	-1.16360156495067	-0.0142200766408527	-1.16360156495067	-1.16360156495067	-1.16360156495067	-1.16360156495067	0.037479602952393	0.2501856245758	1.18039426862912	-1.16360156495067	0.55303981666316	-1.16360156495067	-1.16360156495067	-1.16360156495067	0.90058492192986	0.31956803988618	0.301016219763935	-1.16360156495067	-1.16360156495067	-1.16360156495067	-1.16360156495067	-1.16360156495067	-1.16360156495067	0.570331962612968	-1.16360156495067	-1.16360156495067	-1.16360156495067	-1.16360156495067	-1.16360156495067	-1.16360156495067	-1.16360156495067	-1.16360156495067	0.57619646720875	-1.16360156495067	-1.16360156495067	-1.16360156495067	-1.16360156495067	-1.16360156495067	-1.16360156495067	-1.16360156495067	-1.16360156495067	-1.16360156495067	-1.16360156495067	-1.16360156495067	-1.16360156495067	-1.16360156495067	-1.16360156495067	-1.16360156495067	-1.16360156495067	-1.16360156495067	-1.16360156495067	-1.16360156495067	-1.16360156495067	-1.16360156495067	-1.16360156495067	-1.16360156495067	-1.16360156495067	-1.16360156495067	1.10197072059337	-1.16360156495067	-1.16360156495067	-1.16360156495067	-1.16360156495067	-1.16360156495067	-1.16360156495067	-1.16360156495067	2.07161281989346	-1.16360156495067	-0.0177210202305073	-1.16360156495067	-1.16360156495067	-1.16360156495067	-1.16360156495067	-1.16360156495067	-1.16360156495067	-1.16360156495067	-1.16360156495067	-1.16360156495067	-1.16360156495067	-1.16360156495067	-1.16360156495067	-1.16360156495067	-1.16360156495067	-1.16360156495067	-1.16360156495067	-1.16360156495067	-1.16360156495067	-1.16360156495067	-1.16360156495067	-1.16360156495067	-1.16360156495067	-1.16360156495067	-1.16360156495067	0.0586057559912496	-1.16360156495067	0.116878491379737	0.0341619261208859	0.899628862690183	0.0158383201108355	0.107529104915737	-0.0382314939756215	-1.16360156495067	0.332153847587881	-0.0319719832088177	0.321698578076754	0.0382197207888916	-1.16360156495067	-1.16360156495067	-1.16360156495067	-0.136687147514743	-0.416505527431409	-1.16360156495067	-1.16360156495067	-1.16360156495067	0.101869934509641	-0.0762868017461338	-1.16360156495067	0.415156448651472	0.4142714485181	-1.16360156495067	-1.16360156495067	-1.16360156495067	-1.16360156495067	-1.16360156495067	-1.16360156495067	-1.16360156495067	-1.16360156495067	-1.16360156495067	-1.16360156495067	-1.16360156495067	-1.16360156495067	-1.16360156495067	-1.16360156495067	-1.16360156495067	-1.16360156495067	-1.16360156495067	-1.16360156495067	-1.16360156495067	-1.16360156495067	0.785954457485835	0.401142624410265	0.00713150571292882	-1.16360156495067	-1.16360156495067	-1.16360156495067	-0.0553201952900976	0.455552163906877	-1.16360156495067	-1.16360156495067	-0.0390283597830291	-1.16360156495067	-1.16360156495067	-1.16360156495067	-1.16360156495067	-1.16360156495067	0.369881940366929	-1.16360156495067	-1.16360156495067	-1.16360156495067	-1.16360156495067	-1.16360156495067	-1.16360156495067	1.27872755102502	-0.057933046462637	-1.16360156495067	-1.16360156495067	-1.16360156495067	-1.16360156495067	-1.16360156495067	0.123779180265064	-1.16360156495067	-1.16360156495067	-1.16360156495067	-1.16360156495067	-1.16360156495067	-1.16360156495067	1.02699263470212	-1.16360156495067	-1.16360156495067	0.448422615492162	-1.16360156495067	-1.16360156495067	-1.16360156495067	-1.16360156495067	-1.16360156495067	-1.16360156495067	0.873467551174979	-1.16360156495067	0.266374722995346	-1.16360156495067	-1.16360156495067	-1.16360156495067	-1.16360156495067	-1.16360156495067	0.266374722995346	-1.16360156495067	-1.16360156495067	-1.16360156495067	-1.16360156495067	-1.16360156495067	0.356510736400407	-1.16360156495067	-1.16360156495067	-1.16360156495067	-1.16360156495067	-1.16360156495067	-1.16360156495067	-1.16360156495067	-1.16360156495067	-0.371292640284133	-1.16360156495067	-1.16360156495067	-1.16360156495067	-1.16360156495067	0.13673233242517	-1.16360156495067	0.37153240193776	-1.16360156495067	0.309623207300867	-1.16360156495067	-1.16360156495067	-1.16360156495067	0.110063190667933	-0.273673544454024	-1.16360156495067	-1.16360156495067	-1.16360156495067	-1.16360156495067	-1.16360156495067	-1.16360156495067	-1.16360156495067	0.350091284851794	-1.16360156495067	-1.16360156495067	0.115380410126592	-1.16360156495067	-1.16360156495067	-1.16360156495067	-1.16360156495067	-1.16360156495067	0.364302846863115	-1.16360156495067	0.122045904298368	-1.16360156495067	-1.16360156495067	0.924651255683501	-1.16360156495067	-1.16360156495067	0.752441249926019	0.863509272912492	0.454044637434478	0.761264503973635	-1.16360156495067	-1.16360156495067	-1.16360156495067	-1.16360156495067	-0.0749561442973902	0.422460307034172	-1.16360156495067	0.31774776743056	0.260011068400388	0.547807849558677	-1.16360156495067	-1.16360156495067	-1.16360156495067	-1.16360156495067	0.360069986967242	-1.16360156495067	-1.16360156495067	-1.16360156495067	-1.16360156495067	0.883563276043592	-1.16360156495067	-1.16360156495067	-1.16360156495067	-1.16360156495067	-1.16360156495067	-0.0841950447283912	-1.16360156495067	-1.16360156495067	-1.16360156495067	-1.16360156495067	-1.16360156495067	-1.16360156495067	0.11048667903659	-1.16360156495067	-1.16360156495067	-1.16360156495067	-1.16360156495067	-1.16360156495067	0.90058492192986	-1.16360156495067	-1.16360156495067	-1.16360156495067	-1.16360156495067	-1.16360156495067	-1.16360156495067	0.255897304500638	-1.16360156495067	-1.16360156495067	0.895579414463824	-1.16360156495067	-1.16360156495067	-1.16360156495067	-1.16360156495067	-1.16360156495067	0.751856912947315	0.272807135462706	-1.16360156495067	-1.16360156495067	-1.16360156495067	0.758900902290555	-1.16360156495067	-1.16360156495067	-1.16360156495067	-1.16360156495067	-1.16360156495067	-1.16360156495067	-1.16360156495067	-1.16360156495067	-1.16360156495067	-1.16360156495067	-1.16360156495067	0.971700270933171	-1.16360156495067	-1.16360156495067	-1.16360156495067	1.02360041415451	1.00997413423077	0.277889990074055	-1.16360156495067	-1.16360156495067	-1.16360156495067	-1.16360156495067	-1.16360156495067	0.4662045385197	-1.16360156495067	-1.16360156495067	0.63732040222841	-0.197925657771603	0.941900198954359	-1.16360156495067	0.920216817993861	0.7498155159158	-1.16360156495067	0.813433767713246	-1.16360156495067	-1.16360156495067	-1.16360156495067	0.0216356012742024	0.345003278143419	-1.16360156495067	1.32726663611468	-1.16360156495067	-1.16360156495067	0.341214619174724	-1.16360156495067	0.229181463593201	-1.16360156495067	-1.16360156495067	-1.16360156495067	0.132087168773261	-1.16360156495067	0.0595688141846747	-1.16360156495067	1.5468241505799	-1.16360156495067	-1.16360156495067	-1.16360156495067	-1.16360156495067	-1.16360156495067	-1.16360156495067	-1.16360156495067	-1.16360156495067	-1.16360156495067	-1.16360156495067	-1.16360156495067	-1.16360156495067	-1.16360156495067	-1.16360156495067	0.236540354244963	-1.16360156495067	-1.16360156495067	0.16171552798966	-0.110618170907602	-1.16360156495067	-0.296695602739428	-1.16360156495067	-1.16360156495067	-1.16360156495067	-1.16360156495067	-1.16360156495067	-1.16360156495067	-0.187234332442882	-1.16360156495067	-1.16360156495067	-1.16360156495067	1.07479064407821	-1.16360156495067	-1.16360156495067	-1.16360156495067	-1.16360156495067	-1.16360156495067	-1.16360156495067	-1.16360156495067	-0.177589852410663	-1.16360156495067	0.322919374746904	-1.16360156495067	-1.16360156495067	0.329368854968949	-1.16360156495067	-1.16360156495067	-1.16360156495067	-1.16360156495067	-1.16360156495067	-1.16360156495067	-1.16360156495067	-1.16360156495067	-1.16360156495067	-1.16360156495067	-1.16360156495067	-1.16360156495067	-1.16360156495067	-1.16360156495067	-1.16360156495067	0.298369771105043	-1.16360156495067	-1.16360156495067	-1.16360156495067	-1.16360156495067	-1.16360156495067	-1.16360156495067	-1.16360156495067	-1.16360156495067	-1.16360156495067	-1.16360156495067	-1.16360156495067	-1.16360156495067	-1.16360156495067	0.925392919610228	0.369222976993777	-1.16360156495067	-1.16360156495067	-1.16360156495067	-1.16360156495067	-1.16360156495067	-1.16360156495067	-1.16360156495067	-1.16360156495067	-1.16360156495067	0.58577911083134	-1.16360156495067	0.201388026488244	0.466972176685356	-1.16360156495067	-1.16360156495067	-1.16360156495067	-1.16360156495067	-1.16360156495067	0.0275889624390977	-1.16360156495067	-0.00476464647328727	-1.16360156495067	-1.16360156495067	0.0597616350601489	-1.16360156495067	-1.16360156495067	-1.16360156495067	0.579375571700296	-1.16360156495067	-1.16360156495067	-1.16360156495067	-1.16360156495067	-1.16360156495067	-1.16360156495067	-1.16360156495067	-1.16360156495067	-1.16360156495067	-1.16360156495067	-1.16360156495067	-1.16360156495067	-1.16360156495067	-1.16360156495067	-1.16360156495067	-1.16360156495067	-1.16360156495067	-1.16360156495067	-1.16360156495067	-1.16360156495067	-1.16360156495067	-1.16360156495067	-1.16360156495067	-1.16360156495067	-1.16360156495067	-1.16360156495067	-0.110755609204375	-1.16360156495067	-1.16360156495067	0.253170578046351	0.257813509747212	-1.16360156495067	0.164042746138423	-1.16360156495067	-1.16360156495067	-1.16360156495067	-1.16360156495067	-1.16360156495067	-1.16360156495067	-1.16360156495067	-1.16360156495067	-1.16360156495067	-1.16360156495067	-1.16360156495067	1.30282761878408	0.413211074280346	0.0995810457882015	0.81566536682925	-0.120682177709596	-1.16360156495067	-1.16360156495067	1.01030067331916	0.309623207300867	0.26972210519123	-1.16360156495067	-1.16360156495067	0.344370215927641	-0.0177210202305073	0.217801552670654	-1.16360156495067	-1.16360156495067	-1.16360156495067	0.520578480023392	0.180126449695305	0.373850407234659	-1.16360156495067	-1.16360156495067	-1.16360156495067	-1.16360156495067	-1.16360156495067	-1.16360156495067	0.330605067844294	1.10714664685398	-1.16360156495067	-1.16360156495067	-1.16360156495067	-1.16360156495067	-1.16360156495067	-1.16360156495067	0.296611888437044	-1.16360156495067	-1.16360156495067	-1.16360156495067	0.813433767713246	-1.16360156495067	-1.16360156495067	-1.16360156495067	-1.16360156495067	-1.16360156495067	-1.16360156495067	-1.16360156495067	1.01309688369945	-1.16360156495067	-1.16360156495067	-1.16360156495067	-1.16360156495067	-1.16360156495067	1.22252086211177	-1.16360156495067	0.839357953917763	1.07569634934021	-1.16360156495067	-1.16360156495067	1.38364955837165	0.348496775808715	0.28215892832832	-1.16360156495067	-1.16360156495067	-1.16360156495067	-1.16360156495067	-1.16360156495067	0.563628228658692	-1.16360156495067	-1.16360156495067	0.557431312228081	0.506556159698106	-1.16360156495067	-1.16360156495067	-1.16360156495067	-1.16360156495067	-1.16360156495067	-1.16360156495067	1.35593260936167	-1.16360156495067	-1.16360156495067	-1.16360156495067	0.120102447790761	-1.16360156495067	-1.16360156495067	-1.16360156495067	-1.16360156495067	-1.16360156495067	-1.16360156495067	-1.16360156495067	0.807095587132111	-1.16360156495067	-1.16360156495067	-1.16360156495067	0.603472185794291	1.55066679690135	0.522247934052454	-1.16360156495067	-1.16360156495067	0.511060214186414	1.89338553066379	0.77280054512983	0.107318459018152	0.181567682012247	-1.16360156495067	-1.16360156495067	0.960077352021842	-1.16360156495067	-1.16360156495067	-1.16360156495067	-1.16360156495067	1.30647629379831	-1.16360156495067	0.551291267294558	0.0850345686508888	-1.16360156495067	0.293402339237168	0.821918606986234	0.330914511013821	-0.118929652945573	-1.16360156495067	-1.16360156495067	0.451789936779401	-1.16360156495067	-1.16360156495067	-1.16360156495067	1.21851325513422	0.777023847468565	-1.16360156495067	-1.16360156495067	-1.16360156495067	-1.16360156495067	-1.16360156495067	-1.16360156495067	-1.16360156495067	0.288475501501715	-1.16360156495067	-1.16360156495067	-1.16360156495067	1.39174822409751	-1.16360156495067	-1.16360156495067	-1.16360156495067	1.04331667740644	-1.16360156495067	-1.16360156495067	-1.16360156495067	-1.16360156495067	-1.16360156495067	-1.16360156495067	-1.16360156495067	-1.16360156495067	0.393394280194685	-1.16360156495067	-1.16360156495067	-1.16360156495067	-1.16360156495067	-1.16360156495067	-1.16360156495067	-1.16360156495067	-1.16360156495067	-1.16360156495067	-1.16360156495067	-1.16360156495067	-1.16360156495067	0.925764030455829	0.0788038102985325	-1.16360156495067	0.647306805585071	0.506556159698106	-1.16360156495067	-1.16360156495067	-1.16360156495067	-1.16360156495067	0.385909223690133	-1.16360156495067	-1.16360156495067	-1.16360156495067	-1.16360156495067	-1.16360156495067	-1.16360156495067	-1.16360156495067	-1.16360156495067	-1.16360156495067	-1.16360156495067	-1.16360156495067	-1.16360156495067	-1.16360156495067	-1.16360156495067	-1.16360156495067	-1.16360156495067	0.547373698515382	-1.16360156495067	0.550418706698122	-1.16360156495067	-1.16360156495067	-1.16360156495067	-1.16360156495067	-1.16360156495067	-0.0295435121917276	-1.16360156495067	-1.16360156495067	-1.16360156495067	-1.16360156495067	-1.16360156495067	0.862827474790194	-1.16360156495067	-1.16360156495067	0.995366362624851	-1.16360156495067	0.262216793783917	-1.16360156495067	-1.16360156495067	-1.16360156495067	0.168021129887099	-1.16360156495067	-1.16360156495067	-1.16360156495067	-1.16360156495067	-1.16360156495067	-1.16360156495067	0.222172039146414	-1.16360156495067	-1.16360156495067	-1.16360156495067	-1.16360156495067	-1.16360156495067	-1.16360156495067	-1.16360156495067	-1.16360156495067	-1.16360156495067	-1.16360156495067	-1.16360156495067	-1.16360156495067	-1.16360156495067	-1.16360156495067	0.145012066799829	-1.16360156495067	-1.16360156495067	-1.16360156495067	0.140521290674764	-1.16360156495067	-1.16360156495067	-1.16360156495067	-1.16360156495067	0.510649478351935	-1.16360156495067	0.460476086520629	-1.16360156495067	-1.16360156495067	-1.16360156495067	-1.16360156495067	-1.16360156495067	-1.16360156495067	-1.16360156495067	-1.16360156495067	-1.16360156495067	-1.16360156495067	-1.16360156495067	0.833443506211674	-1.16360156495067	-1.16360156495067	-1.16360156495067	-1.16360156495067	-1.16360156495067	-1.16360156495067	0.374846478474044	1.03668738002608	-1.16360156495067	0.693584578700776	-1.16360156495067	0.936984694079687	0.787794987848255	-1.16360156495067	-1.16360156495067	-1.16360156495067	0.489240122000765	-1.16360156495067	-1.16360156495067	-1.16360156495067	-1.16360156495067	-1.16360156495067	0.76780518919189	0.359745573837706	-1.16360156495067	-1.16360156495067	1.15335896460907	0.49643308731222	0.640799164382599	-1.16360156495067	-1.16360156495067	-1.16360156495067	0.533628271932818	-1.16360156495067	-1.16360156495067	-0.418854481032778	0.211433488661263	0.392368329140828	-1.16360156495067	-1.16360156495067	-1.16360156495067	-1.16360156495067	-1.16360156495067	-1.16360156495067	0.989278372813721	-1.16360156495067	-1.16360156495067	-1.16360156495067	-1.16360156495067	-1.16360156495067	-1.16360156495067	-1.16360156495067	0.954140240809418	-1.16360156495067	-1.16360156495067	1.1463723408057	0.938116155990937	0.855369467672726	-1.16360156495067	-1.16360156495067	-1.16360156495067	-1.16360156495067	-1.16360156495067	-1.16360156495067	1.8926734836712	-1.16360156495067	-1.16360156495067	-1.16360156495067	-1.16360156495067	-1.16360156495067	-1.16360156495067	-1.16360156495067	-1.16360156495067	-1.16360156495067	-1.16360156495067	-1.16360156495067	-1.16360156495067	-1.16360156495067	-1.16360156495067	0.95645782853321	-1.16360156495067	0.583485149626491	-1.16360156495067	-1.16360156495067	-1.16360156495067	-1.16360156495067	0.270561896352087	0.319871947485001	0.50248817257062	-1.16360156495067	-1.16360156495067	-1.16360156495067	-1.16360156495067	-1.16360156495067	0.654892846959077	-1.16360156495067	-1.16360156495067	-1.16360156495067	-1.16360156495067	1.88671590809566	-1.16360156495067	0.459146717670761	-1.16360156495067	0.833116336613339	-1.16360156495067	-1.16360156495067	-1.16360156495067	-1.16360156495067	-1.16360156495067	-1.16360156495067	0.870362502677514	-1.16360156495067	-1.16360156495067	-1.16360156495067	0.882162462493452	0.66928035692095	-1.16360156495067	0.453856444179046	-1.16360156495067	-0.285485773932756	-1.16360156495067	0.218826953172862	0.874851815543271	-1.16360156495067	0.282730424096088	0.302786973087262	0.651848405842528	0.315630963859802	1.51381948356789	-1.16360156495067	1.06952868959201	0.757918383012532	1.3696710022371	-1.16360156495067	-0.386474500787139	-0.278542763004573	-0.0710914715064451	1.1241272295625	0.65362269655679	0.833443506211674	-1.16360156495067	0.969256215111011	0.701696710079353	-1.16360156495067	-1.16360156495067	-1.16360156495067	-1.16360156495067	0.564073066499961	-1.16360156495067	0.0638270729866807	-1.16360156495067	1.17780315217869	1.19053033946675	-0.131588186567437	-1.16360156495067	2.17149816153088	1.7194115064108	0.154561563839753	-1.16360156495067	1.40047790161039	0.706335696693638	0.589350219093944	0.020739487655133	-1.16360156495067	0.833225376729723	0.034529522273577	0.215373452133769	-0.0238310585869477	0.299985668468489	-1.16360156495067	-1.16360156495067	0.0921566727759783	-1.16360156495067	-1.16360156495067	0.591316607577326	0.591084970831361	0.579375571700296	0.462761384458607	0.148630824842414	0.157320075866013	0.212320821204823	-1.16360156495067	0.0770082857764079	-1.16360156495067	-1.16360156495067	0.38186376282234	0.972490383785488	1.27033708731185	-0.241863067175865	-1.16360156495067	1.45113789553872	1.29357888359837	-1.16360156495067	0.0946202227295131	-1.16360156495067	-1.16360156495067	-1.16360156495067	0.531647275561954	0.735117469734199	-1.16360156495067	0.00905370301680393	-0.226078384951682	-1.16360156495067	-0.516748878483603	0.0987510981347462	-0.495271541195748	-0.176160892641932	0.154561563839753	-0.152158879999583	-1.16360156495067	0.192984841449808	0.548894465261258	-0.210907893249287	0.681326318056584	-0.249893750315745	0.910262861102723	1.11760436840735	0.398204271865495	1.18508015302236	0.134736796501035	-1.16360156495067	0.154905639305373	0.729718937143883	-1.16360156495067	0.978708646888375	-0.0985063048885619	-1.16360156495067	0.955684497950171	1.6189099870925	1.43412639824268	0.0622746777282772	0.253442686099236	-1.16360156495067	0.807516401410199	1.14902647407142	0.549112000973725	-0.0356729512879566	1.01602316568719	-1.16360156495067	0.262493086276351	0.352010139621097	1.0824093181663	1.08802968148883	0.307385523169476	0.333395692971862	-1.16360156495067	1.83491367234379	0.998360769263797	1.31034598110061	-0.212119226475562	-1.16360156495067	-1.16360156495067	0.168491018175372	0.756545134401946	0.0438040515201603	0.0026164606418208	1.39637403817237	-1.16360156495067	-1.16360156495067	-1.16360156495067	-1.16360156495067	1.37651883398958	-1.16360156495067	-1.16360156495067	-1.16360156495067	-1.16360156495067	-1.16360156495067	-1.16360156495067	1.6106547152095	0.582798478800831	1.19718496666243	-1.16360156495067	-1.16360156495067	0.612972985378474	-1.16360156495067	1.3041432587166	1.16497569081361	1.16497569081361	0.21728952977492	-0.255693845796451	0.743149168423122	0.360881762096236	-1.16360156495067	-0.674887093172012	-0.682335624876499	0.289269761482371	-0.425553593575613	-0.740284989238646	0.626825986696553	0.0766100924160292	-0.0805498524026258	0.437048918738539	0.697493685940225	-0.291721382025541	0.745750272841455	0.0227129802035037	0.907795206611802	-1.16360156495067	-0.00314306852646747	1.42710905149643	-1.16360156495067	0.349134085853264	0.180126449695305	0.440817800436652	0.994348263724289	1.04462052123961	0.9162973006765	-1.16360156495067	0.417463236156138	0.912884700491345	0.511060214186414	-1.16360156495067	-1.16360156495067	1.15872477563344	1.41328833516378	-1.16360156495067	-1.16360156495067	1.48096363319796	1.20697022123867	-1.16360156495067	-1.16360156495067	0.256717776753168	0.409338129819985	-1.16360156495067	0.374182254520742	-0.24979304409434	-0.0466141487073579	0.857395913320112	0.422460307034172	0.516733954172988	0.028678733250461	0.844921948319407	1.22444084292191	0.447490366731755	-0.146083278531054	0.442941788393319	-1.16360156495067	0.746233009093717	-1.16360156495067	0.130767077786902	0.742572440859063	-1.16360156495067	1.06877993746249	0.326135616839098	-1.16360156495067	0.411799992618048	0.0636327764352565	-1.16360156495067	1.04575233469473	0.799354603741085	-1.16360156495067	0.301016219763935	-1.16360156495067	0.0210977477330738	-1.16360156495067	-0.0342280003297624	-1.16360156495067	1.03812360692946	0.23403321347482	0.0108073942763189	0.169903024890836	-0.338626108469641	0.250998209035408	-0.0522284418733601	-1.16360156495067	-0.421317070477272	1.07470013265114	0.900505202875123	0.865729525853282	-1.16360156495067	-1.16360156495067	-0.00680562751382478	0.0424957335414639	0.485376737912196	-1.16360156495067	0.248968839969037	0.722397825294302	-1.16360156495067	0.328443329299649	-1.16360156495067	-1.16360156495067	-1.16360156495067	-1.16360156495067	-1.16360156495067	1.24305979938469	-1.16360156495067	-1.16360156495067	-1.16360156495067	0.38320935189679	0.769150489274847	-0.08535572822976	1.38961922415145	0.312619667252734	0.209662889831779	0.808358768704444	0.751273056868335	1.07627915658207	0.341109710437693	-1.16360156495067	0.507508991402406	1.17651082683391	-1.16360156495067	-1.16360156495067	-1.16360156495067	-1.16360156495067	0.879833706719942	0.155939130014631	-1.16360156495067	0.385909223690133	-1.16360156495067	0.905865553937115	0.786874131285179	1.53355397436448	0.231536751892334	0.698440549777154	0.910699187868413	-0.194848201985785	-0.118659453670199	-1.16360156495067	-1.16360156495067	0.427135814478697	-1.16360156495067	1.19032000974179	-0.099210786147212	1.17367525676633	0.748748553501047	-1.16360156495067	0.847764511432049	0.706061962745282	0.591316607577326	0.404442924754212	1.21380331580373	0.362345636110425	0.360719322158506	-0.0958197770531685	0.499050094613908	0.0830167778985847	1.23422320801822	-1.16360156495067	-0.100897316185898	0.95336931119778	-1.16360156495067	0.164742784316037	-1.16360156495067	-1.16360156495067	-1.16360156495067	-1.16360156495067	-1.16360156495067	0.264153543817473	1.42768919922693	0.254805106356005	-1.16360156495067	0.760377232327187	-0.226610470284733	-1.16360156495067	0.160903261825373	-0.448450987314045	0.929858573503452	0.0723480393254981	1.255189127915	0.440264871008141	-0.0982242215471691	-1.16360156495067	-0.291083886988372	-0.38440492158513	-0.304793033056317	1.05881702994606	-0.154791880203356	0.259644242894388	-0.475456870154721	-1.16360156495067	0.510238998627512	0.823046737971768	-1.16360156495067	-1.16360156495067	0.649573863772885	-1.16360156495067	-0.128157620980444	-0.156414276649348	0.769000886010194	0.859088933674084	-1.16360156495067	0.321241407744559	0.0151292670743581	-1.16360156495067	-0.362287053807297	1.17662151338221	-1.16360156495067	-1.16360156495067	-1.16360156495067	0.368893756363775	-1.16360156495067	0.509213917949145	-1.16360156495067	-0.198606635366487	0.0782046365861234	2.03551423814617	1.26901835895964	-1.16360156495067	-0.13940974152305	0.990087257718039	-0.327226064080248	-1.16360156495067	0.772299431807802	0.98484503024512	-1.16360156495067	-1.16360156495067	-1.16360156495067	-1.16360156495067	0.548894465261258	-1.16360156495067	-1.16360156495067	-1.16360156495067	-1.16360156495067	0.639306108282127	-0.00322854304344002	-1.16360156495067	0.110063190667933	0.116771350301334	-1.16360156495067	-1.16360156495067	-1.16360156495067	0.29311140714586	-1.16360156495067	-1.16360156495067	-1.16360156495067	0.0776061288257686	0.639803433199718	0.439896516030564	-0.144679586963785	0.000373729978737835	-1.16360156495067	0.179646847166613	-1.16360156495067	0.4662045385197	0.37468035626207	1.73540728149462	1.55267012927174	0.509623758630714	-0.247976207574652	0.646552774992316	0.616570246281604	0.424374317389932	0.353453196151754	-1.16360156495067	-1.16360156495067	-0.117441635464952	-1.16360156495067	-1.16360156495067	-1.16360156495067	-1.16360156495067	0.893207761983862	0.140074192500647	0.684397250571036	1.31793629868775	-1.16360156495067	1.5866622907902	-1.16360156495067	1.45899767468452	0.812070883994916	0.839138037909064	-1.16360156495067	1.97304853340596	-1.16360156495067	1.08298093501074	-0.126166932839158	1.32768387127587	-1.16360156495067	-0.166273185874973	0.685831457341031	0.649826220286738	-1.16360156495067	-1.16360156495067	-1.16360156495067	0.257539386556058	-1.16360156495067	-1.16360156495067	1.48058489797353	0.0198449167163131	0.831809133941606	-1.16360156495067	-1.16360156495067	-0.109654985392652	0.391002991222737	-1.16360156495067	-1.16360156495067	1.61058071852063	-1.16360156495067	-1.16360156495067	-1.16360156495067	-1.16360156495067	-0.0739186671469128	-1.16360156495067	-0.110205616718148	-1.16360156495067	1.37066141255881	-1.16360156495067	1.15295802434975	0.722790106256745	0.030591319850305	0.202467885498999	-1.16360156495067	-1.16360156495067	1.02741773466663	-1.16360156495067	1.12336911442424	-0.184198789774489	-0.157036745591176	0.987663214533643	-1.16360156495067	0.941141846208351	-1.16360156495067	-0.0167232143274029	-1.16360156495067	-1.16360156495067	-1.16360156495067	1.37963071538207	-1.16360156495067	-0.129744091614028	-1.16360156495067	0.577330139929168	1.21217954164318	-1.16360156495067	0.092361542439733	-1.16360156495067	0.32628919393467	0.00106275748658778	0.312319355695704	-1.16360156495067	-1.16360156495067	-1.16360156495067	0.169903024890836	-1.16360156495067	-1.16360156495067	-1.16360156495067	-1.16360156495067	-1.16360156495067	-1.16360156495067	-1.16360156495067	-1.16360156495067	0.109640028931634	-0.166273185874973	0.748215673913944	0.271964180709601	-0.0120406645542667	-1.16360156495067	0.541540177237161	-1.16360156495067	-1.16360156495067	0.261112906997535	-1.16360156495067	-1.16360156495067	-1.16360156495067	-0.066443242732552	-1.16360156495067	-1.16360156495067	0.533628271932818	-1.16360156495067	1.19806947949565	-0.238979834133007	-1.16360156495067	-0.125900866878529	0.0297707826676804	0.0754172779407175	-1.16360156495067	-1.16360156495067	0.192249248243947	1.45687028112762	0.88375804534615	-0.341083276360177	-0.185173970758238	-0.361526737223232	0.941466759726174	-1.16360156495067	0.533203274473439	1.15436222505348	0.24470739616122	-0.515293874657281	0.344528420578093	1.08130540340362	0.479379531630578	-1.16360156495067	0.428870855846751	0.0836885379174182	-0.351813293718825	-1.16360156495067	-1.16360156495067	-1.16360156495067	0.385773953803317	-1.16360156495067	-1.16360156495067	0.440264871008141	-1.16360156495067	-1.16360156495067	0.914710917520738	0.0297707826676804	-0.0444135430983313	-0.170761532655691	-1.16360156495067	-1.16360156495067	-1.16360156495067	0.72436141995623	-1.16360156495067	-1.16360156495067	1.13797263142984	0.606150630988205	-1.16360156495067	-1.16360156495067	-0.318473298184402	0.132307489297903	-1.16360156495067	0.598458888852748	-0.219209104821059	-1.16360156495067	-1.16360156495067	-1.16360156495067	0.566748307161039	-1.16360156495067	1.37011103317739	-0.0337454221234484	-1.16360156495067	0.249374156331422	-1.16360156495067	0.166613799195095	-1.16360156495067	-1.16360156495067	-1.16360156495067	-1.16360156495067	-1.16360156495067	-1.16360156495067	1.3617915859862	-1.16360156495067	-1.16360156495067	0.325061655336731	-1.16360156495067	-1.16360156495067	-1.16360156495067	0.286458469446904	-1.16360156495067	-1.16360156495067	-1.16360156495067	0.888840285916512	-1.16360156495067	-1.16360156495067	-1.16360156495067	-1.16360156495067	0.624551614790475	0.80962417042611	-1.16360156495067	-1.16360156495067	1.21706101892603	-1.16360156495067	-1.16360156495067	-0.124301290194535	0.287034074127441	-1.16360156495067	0.0738309647936926	-1.16360156495067	1.26704439378308	-1.16360156495067	1.156121066222	-1.16360156495067	-1.16360156495067	0.506964347062612	0.772600057556921	1.10573156417156	0.836394698917898	-1.16360156495067	0.682031080760824	-0.0251424853389748	-1.16360156495067	-1.16360156495067	0.630906260928417	0.334017559217411	-1.16360156495067	0.0261394655117558	-0.055628308881469	-1.16360156495067	0.232586596988281	-1.16360156495067	0.352010139621097	0.0810064983137197	0.325368309117534	-1.16360156495067	-1.16360156495067	-1.16360156495067	0.474310424212139	-1.16360156495067	-1.16360156495067	-1.16360156495067	-1.16360156495067	0.35780264790746	-1.16360156495067	-1.16360156495067	-1.16360156495067	-1.16360156495067	-1.16360156495067	0.263599542506142	-1.16360156495067	-1.16360156495067	0.141192610150305	0.368235836418412	-1.16360156495067	-1.16360156495067	0.329060191020782	-1.16360156495067	-1.16360156495067	-1.16360156495067	-1.16360156495067	0.120533736124479	-1.16360156495067	-1.16360156495067	0.570781266881487	-1.16360156495067	-1.16360156495067	1.16294283727626	0.294859108944569	-1.16360156495067	-1.16360156495067	0.969203742466393	-1.16360156495067	0.335886945435438	-0.0285688273999365	-1.16360156495067	0.183736377787625	-1.16360156495067	-1.16360156495067	-1.16360156495067	1.25839428950401	-1.16360156495067	0.278173641379304	-1.16360156495067	-1.16360156495067	0.165443690061839	-1.16360156495067	0.497639638215271	0.966192747579907	-1.16360156495067	-1.16360156495067	-1.16360156495067	0.252898595095695	0.630906260928417	-1.16360156495067	-1.16360156495067	-1.16360156495067	-1.16360156495067	-1.16360156495067	-1.16360156495067	0.163343573708958	-1.16360156495067	-1.16360156495067	-1.16360156495067	-1.16360156495067	-1.16360156495067	0.0981294656346097	-1.16360156495067	-1.16360156495067	-1.16360156495067	0.58577911083134	-1.16360156495067	-1.16360156495067	-1.16360156495067	-1.16360156495067	-1.16360156495067	0.369552371608189	-1.16360156495067	-1.16360156495067	-1.16360156495067	-1.16360156495067	-1.16360156495067	-1.16360156495067	-1.16360156495067	-1.16360156495067	-1.16360156495067	0.39682623866604	-1.16360156495067	0.11977920261328	-1.16360156495067	0.306344087620017	-1.16360156495067	-1.16360156495067	-1.16360156495067	1.00852126790731	0.896149751415936	-1.16360156495067	-1.16360156495067	-1.16360156495067	-1.16360156495067	0.607256595453586	-1.16360156495067	-1.16360156495067	0.784730060849502	0.454421188811875	0.727740373059281	-1.16360156495067	-1.16360156495067	-1.16360156495067	-1.16360156495067	0.560965383578406	0.793035650073387	-1.16360156495067	0.537893276845338	0.731135603968742	-1.16360156495067	-1.16360156495067	-1.16360156495067	1.26069170907719	1.15838832079136	0.832789314708536	1.08987388492669	-1.16360156495067	-1.16360156495067	-1.16360156495067	0.610585319443626	-1.16360156495067	-1.16360156495067	-1.16360156495067	-1.16360156495067	-1.16360156495067	-1.16360156495067	-1.16360156495067	-1.16360156495067	-1.16360156495067	-1.16360156495067	-1.16360156495067	-1.16360156495067	-1.16360156495067	-1.16360156495067	-1.16360156495067	-1.16360156495067	-1.16360156495067	0.460095987703086	-1.16360156495067	0.423536230321312	-1.16360156495067	-1.16360156495067	-1.16360156495067	0.948760423430656	-1.16360156495067	-1.16360156495067	-1.16360156495067	-1.16360156495067	-1.16360156495067	-1.16360156495067	-1.16360156495067	-1.16360156495067	-1.16360156495067	-1.16360156495067	-1.16360156495067	-1.16360156495067	-1.16360156495067	-1.16360156495067	0.411447712119476	-1.16360156495067	-1.16360156495067	-1.16360156495067	-1.16360156495067	-0.0665938771225612	-1.16360156495067	-1.16360156495067	-1.16360156495067	-1.16360156495067	-1.16360156495067	-1.16360156495067	-1.16360156495067	0.22970404206178	-1.16360156495067	-1.16360156495067	-1.16360156495067	-1.16360156495067	-1.16360156495067	-1.16360156495067	-1.16360156495067	-1.16360156495067	-1.16360156495067	-1.16360156495067	-1.16360156495067	-1.16360156495067	-1.16360156495067	-1.16360156495067	0.0462424289891469	-1.16360156495067	0.936607923148571	-1.16360156495067	-1.16360156495067	1.09543331038982	-1.16360156495067	0.576649707281422	-1.16360156495067	-1.16360156495067	-1.16360156495067	-1.16360156495067	-1.16360156495067	-1.16360156495067	0.228398470637506	-1.16360156495067	0.50208275645159	-1.16360156495067	-1.16360156495067	-1.16360156495067	-1.16360156495067	-1.16360156495067	-1.16360156495067	-1.16360156495067	-1.16360156495067	0.435858521314801	-1.16360156495067	-1.16360156495067	-1.16360156495067	-1.16360156495067	-1.16360156495067	-1.16360156495067	-1.16360156495067	-1.16360156495067	-1.16360156495067	0.436957271113599	-1.16360156495067	-1.16360156495067	-1.16360156495067	-1.16360156495067	-1.16360156495067	-1.16360156495067	-1.16360156495067	-1.16360156495067	0.657950777978174	1.25040574156567	-1.16360156495067	-1.16360156495067	-1.16360156495067	0.770798200824791	-1.16360156495067	-1.16360156495067	-1.16360156495067	-1.16360156495067	-1.16360156495067	0.338701730273379	-1.16360156495067	-1.16360156495067	-1.16360156495067	-1.16360156495067	-1.16360156495067	-1.16360156495067	-1.16360156495067	-1.16360156495067	0.959559200115588	-1.16360156495067	-1.16360156495067	-1.16360156495067	-1.16360156495067	-1.16360156495067	1.18143313864686	-1.16360156495067	0.1173072642179	0.830830278053312	-1.16360156495067	-1.16360156495067	-1.16360156495067	-1.16360156495067	1.36375416872385	-1.16360156495067	-1.16360156495067	-1.16360156495067	-1.16360156495067	0.779448425290369	0.866585270468516	-1.16360156495067	0.0464304638750768	0.600647650743018	-1.16360156495067	-1.16360156495067	-1.16360156495067	0.62260815629475	-1.16360156495067	-1.16360156495067	-1.16360156495067	0.963454141572382	1.09311197476244	-1.16360156495067	1.18325450801161	1.22274005028336	0.949271114826532	0.879717463001396	0.712661262275504	-1.16360156495067	0.174397701827746	-1.16360156495067	0.465437809032937	-1.16360156495067	-1.16360156495067	-1.16360156495067	-1.16360156495067	-1.16360156495067	-1.16360156495067	-1.16360156495067	-0.091833037745395	0.305007721673837	-1.16360156495067	-0.239650900522625	-1.16360156495067	-1.16360156495067	0.516423215149329	0.213887528218294	0.464959063702726	-1.16360156495067	0.461617725877459	0.324448808712153	0.883212821632359	-1.16360156495067	-1.16360156495067	-1.16360156495067	0.971700270933171	-1.16360156495067	-1.16360156495067	0.194458861345155	-1.16360156495067	-1.16360156495067	-1.16360156495067	-1.16360156495067	-1.16360156495067	-1.16360156495067	-1.16360156495067	-1.16360156495067	-1.16360156495067	-1.16360156495067	0.424973626407633	-1.16360156495067	-1.16360156495067	-1.16360156495067	-1.16360156495067	0.940384266986437	0.992113292378247	-1.16360156495067	0.357479417631167	-1.16360156495067	-1.16360156495067	-1.16360156495067	-1.16360156495067	-1.16360156495067	-1.16360156495067	-1.16360156495067	-1.16360156495067	-1.16360156495067	-1.16360156495067	-1.16360156495067	-1.16360156495067	-1.16360156495067	-1.16360156495067	-1.16360156495067	-1.16360156495067	-1.16360156495067	-1.16360156495067	-1.16360156495067	0.899867761090012	0.747199469606667	-1.16360156495067	0.963454141572382	0.573934833479288	-1.16360156495067	-1.16360156495067	-1.16360156495067	-1.16360156495067	-1.16360156495067	0.454044637434478	-1.16360156495067	-1.16360156495067	0.892734348525136	-1.16360156495067	-1.16360156495067	-1.16360156495067	-1.16360156495067	-1.16360156495067	-1.16360156495067	-1.16360156495067	-1.16360156495067	-1.16360156495067	-1.16360156495067	-1.16360156495067	-1.16360156495067	1.31300458349685	0.732839367940114	-1.16360156495067	-1.16360156495067	-1.16360156495067	-1.16360156495067	-1.16360156495067	-1.16360156495067	0.658461752198416	-1.16360156495067	-1.16360156495067	-1.16360156495067	0.825631955026367	-1.16360156495067	-1.16360156495067	-1.16360156495067	-1.16360156495067	-1.16360156495067	-1.16360156495067	-1.16360156495067	-1.16360156495067	-1.16360156495067	-1.16360156495067	-1.16360156495067	-1.16360156495067	-1.16360156495067	-1.16360156495067	-1.16360156495067	-1.16360156495067	0.402009454694755	-1.16360156495067	-1.16360156495067	-1.16360156495067	-1.16360156495067	-1.16360156495067	0.850662910869994	0.326750156625082	-1.16360156495067	-1.16360156495067	0.882862534667795	-1.16360156495067	-1.16360156495067	-1.16360156495067	-1.16360156495067	-1.16360156495067	-1.16360156495067	-1.16360156495067	1.3743034455637	1.1123577138363	-1.16360156495067	-1.16360156495067	-1.16360156495067	-1.16360156495067	-1.16360156495067	-1.16360156495067	-1.16360156495067	-1.16360156495067	-1.16360156495067	-1.16360156495067	-1.16360156495067	-1.16360156495067	-1.16360156495067	-1.16360156495067	-1.16360156495067	-1.16360156495067	-1.16360156495067	-1.16360156495067	-1.16360156495067	-1.16360156495067	-1.16360156495067	-1.16360156495067	-1.16360156495067	-1.16360156495067	-1.16360156495067	-1.16360156495067	-1.16360156495067	-1.16360156495067	-1.16360156495067	1.13454031803322	-1.16360156495067	-1.16360156495067	-1.16360156495067	-1.16360156495067	-1.16360156495067	-1.16360156495067	-1.16360156495067	-1.16360156495067	-1.16360156495067	1.17987535379288	-1.16360156495067	-1.16360156495067	-1.16360156495067	-1.16360156495067	-1.16360156495067	-1.16360156495067	-1.16360156495067	-1.16360156495067	-1.16360156495067	-1.16360156495067	-1.16360156495067	-1.16360156495067	-1.16360156495067	-1.16360156495067	0.242387800036724	-1.16360156495067	-1.16360156495067	-1.16360156495067	1.00603714138227	-1.16360156495067	-1.16360156495067	-1.16360156495067	0.45066553840409	-0.0249787433958317	0.447304079010176	1.33165856256038	-1.16360156495067	-1.16360156495067	-1.16360156495067	-1.16360156495067	-0.208807642576392	-1.16360156495067	-1.16360156495067	-1.16360156495067	0.88123007188846	0.65659002525064	-1.16360156495067	-1.16360156495067	-1.16360156495067	-0.234200311033961	-1.16360156495067	0.169667446094265	-1.16360156495067	-1.16360156495067	-0.0590049132199676	-1.16360156495067	-1.16360156495067	0.199896168511589	-1.16360156495067	-1.16360156495067	-1.16360156495067	-1.16360156495067	0.00382815488847151	-1.16360156495067	1.79805649302464	-1.16360156495067	0.237334314128813	1.00810667738658	1.34434215629751	-1.16360156495067	-1.16360156495067	-1.16360156495067	0.0768091522594856	-1.16360156495067	-1.16360156495067	-1.16360156495067	0.884264687792413	1.05029654245508	-1.16360156495067	0.351689916841164	-1.16360156495067	-1.16360156495067	-1.16360156495067	-1.16360156495067	-1.16360156495067	-1.16360156495067	-1.16360156495067	0.397170464744159	1.48340259177754	-1.16360156495067	1.1897944338765	-1.16360156495067	-1.16360156495067	-1.16360156495067	-1.16360156495067	-1.16360156495067	-1.16360156495067	-1.16360156495067	-1.16360156495067	-1.16360156495067	-1.16360156495067	0.906347493703893	-1.16360156495067	-1.16360156495067	-1.16360156495067	0.308428749356655	-1.16360156495067	-1.16360156495067	-1.16360156495067	0.136954500767196	0.346747555896869	-1.16360156495067	-1.16360156495067	-1.16360156495067	-1.16360156495067	-1.16360156495067	-1.16360156495067	0.477035032653789	0.368235836418412	-1.16360156495067	0.0283152235266585	0.00539025653539477	-1.16360156495067	-1.16360156495067	-1.16360156495067	-1.16360156495067	-1.16360156495067	-1.16360156495067	0.369552371608189	-1.16360156495067	0.317444916332958	0.511471206413302	-1.16360156495067	-1.16360156495067	-1.16360156495067	-1.16360156495067	-1.16360156495067	-1.16360156495067	0.530235892141314	-1.16360156495067	-1.16360156495067	1.01938144607809	-1.16360156495067	-1.16360156495067	-1.16360156495067	-1.16360156495067	-1.16360156495067	1.3883638307819	-1.16360156495067	-1.16360156495067	0.923540151641931	-1.16360156495067	-1.16360156495067	-1.16360156495067	-1.16360156495067	-1.16360156495067	-1.16360156495067	-1.16360156495067	-1.16360156495067	-1.16360156495067	-1.16360156495067	-1.16360156495067	-1.16360156495067	-1.16360156495067	-1.16360156495067	-1.16360156495067	1.29477912966028	-1.16360156495067	-1.16360156495067	-1.16360156495067	-1.16360156495067	-1.16360156495067	0.785341997350193	-1.16360156495067	-1.16360156495067	-1.16360156495067	-1.16360156495067	0.382536196253148	-1.16360156495067	-1.16360156495067	-1.16360156495067	-1.16360156495067	0.883563276043592	-1.16360156495067	-1.16360156495067	-1.16360156495067	-1.16360156495067	-1.16360156495067	-1.16360156495067	-1.16360156495067	-1.16360156495067	-1.16360156495067	1.28820020048607	-1.16360156495067	-1.16360156495067	-1.16360156495067	-1.16360156495067	-1.16360156495067	-1.16360156495067	-1.16360156495067	0.0734351173309521	-1.16360156495067	-1.16360156495067	-1.16360156495067	-1.16360156495067	-1.16360156495067	-1.16360156495067	-1.16360156495067	-1.16360156495067	0.672402683456288	-1.16360156495067	-1.16360156495067	-1.16360156495067	-1.16360156495067	0.197913015635875	0.445444164319564	-1.16360156495067	-1.16360156495067	1.02954682653471	0.944179912892345	-1.16360156495067	-1.16360156495067	-1.16360156495067	-1.16360156495067	0.384557835233215	-0.0153897444271147	0.814708121428369	-1.16360156495067	0.869674279208457	-1.16360156495067	-1.16360156495067	-1.16360156495067	-1.16360156495067	-1.16360156495067	-1.16360156495067	0.934351306988913	-1.16360156495067	-1.16360156495067	0.932850701700921	0.149993906354206	-1.16360156495067	-1.16360156495067	-1.16360156495067	-1.16360156495067	-1.16360156495067	-1.16360156495067	-1.16360156495067	-1.16360156495067	-1.16360156495067	-1.16360156495067	-1.16360156495067	-1.16360156495067	-1.16360156495067	-1.16360156495067	-1.16360156495067	0.418174704695227	-1.16360156495067	-1.16360156495067	0.593172561595993	-1.16360156495067	-1.16360156495067	-1.16360156495067	-1.16360156495067	-1.16360156495067	-1.16360156495067	-1.16360156495067	-1.16360156495067	0.784730060849502	0.57483857509953	-1.16360156495067	-1.16360156495067	-1.16360156495067	-1.16360156495067	-1.16360156495067	-1.16360156495067	1.4790717235132	-1.16360156495067	-1.16360156495067	-1.16360156495067	-1.16360156495067	-1.16360156495067	-1.16360156495067	-1.16360156495067	-1.16360156495067	-1.16360156495067	-1.16360156495067	-1.16360156495067	-1.16360156495067	-1.16360156495067	-1.16360156495067	-1.16360156495067	-1.16360156495067	-1.16360156495067	-1.16360156495067	-1.16360156495067	-1.16360156495067	0.722678003668465	1.42923830512636	-1.16360156495067	0.580742650166453	-1.16360156495067	-1.16360156495067	-1.16360156495067	-1.16360156495067	-1.16360156495067	-1.16360156495067	-1.16360156495067	-1.16360156495067	-1.16360156495067	-1.16360156495067	-1.16360156495067	-1.16360156495067	-1.16360156495067	-1.16360156495067	-1.16360156495067	-1.16360156495067	1.19700818447103	0.645799569430618	-1.16360156495067	-1.16360156495067	-1.16360156495067	-1.16360156495067	-1.16360156495067	-1.16360156495067	-1.16360156495067	-1.16360156495067	-1.16360156495067	-1.16360156495067	-1.16360156495067	0.945703616561181	1.34690329277842	-1.16360156495067	0.57123087174456	-1.16360156495067	0.818544747825377	-1.16360156495067	-1.16360156495067	-1.16360156495067	-1.16360156495067	0.636824871797549	-1.16360156495067	-1.16360156495067	0.133189645999761	-0.00374109042501599	0.791490297152432	-1.16360156495067	-1.16360156495067	-1.16360156495067	-1.16360156495067	-1.16360156495067	-1.16360156495067	1.10903749111293	-1.16360156495067	0.597834823482078	0.812161662773987	-1.16360156495067	-1.16360156495067	-1.16360156495067	0.471597194439635	1.59591364178566	1.1593981241058	-1.16360156495067	-1.16360156495067	0.416397524251557	-1.16360156495067	-1.16360156495067	-1.16360156495067	-1.16360156495067	-1.16360156495067	-1.16360156495067	-1.16360156495067	-1.16360156495067	-1.16360156495067	1.20090668264929	-1.16360156495067	0.961893723821602	-1.16360156495067	1.51777362843209	1.06177740579981	-1.16360156495067	-1.16360156495067	-1.16360156495067	0.281873384515559	-1.16360156495067	-1.16360156495067	-1.16360156495067	-1.16360156495067	-1.16360156495067	-1.16360156495067	-1.16360156495067	-1.16360156495067	0.914345312550521	-1.16360156495067	-1.16360156495067	1.33040124955001	-1.16360156495067	-1.16360156495067	-1.16360156495067	-1.16360156495067	0.451789936779401	-1.16360156495067	-1.16360156495067	-1.16360156495067	-1.16360156495067	-1.16360156495067	-1.16360156495067	-1.16360156495067	-1.16360156495067	-1.16360156495067	-1.16360156495067	-1.16360156495067	-1.16360156495067	-1.16360156495067	-1.16360156495067	-1.16360156495067	-1.16360156495067	-1.16360156495067	-1.16360156495067	-1.16360156495067	-1.16360156495067	-1.16360156495067	-1.16360156495067	-1.16360156495067	-1.16360156495067	-1.16360156495067	-1.16360156495067	-1.16360156495067	-1.16360156495067	-1.16360156495067	-1.16360156495067	0.954911969218616	-1.16360156495067	1.40336313856658	-1.16360156495067	0.595033617788189	-1.16360156495067	-1.16360156495067	-1.16360156495067	-1.16360156495067	-1.16360156495067	1.29718509687528	-1.16360156495067	-1.16360156495067	-1.16360156495067	-1.16360156495067	-1.16360156495067	-1.16360156495067	-1.16360156495067	1.38096809028768	-1.16360156495067	-1.16360156495067	-1.16360156495067	1.13356245560161	-1.16360156495067	-1.16360156495067	-1.16360156495067	-1.16360156495067	-1.16360156495067	-1.16360156495067	-1.16360156495067	0.681854823134782	-1.16360156495067	-1.16360156495067	-1.16360156495067	-1.16360156495067	-1.16360156495067	0.824984783495824	-1.16360156495067	-1.16360156495067	1.21434532443407	-1.16360156495067	0.129888757769733	0.683177845003046	-1.16360156495067	-1.16360156495067	-1.16360156495067	-1.16360156495067	0.753611369452382	-1.16360156495067	-1.16360156495067	-1.16360156495067	-1.16360156495067	-1.16360156495067	-1.16360156495067	-1.16360156495067	-1.16360156495067	-1.16360156495067	-1.16360156495067	-1.16360156495067	-1.16360156495067	-1.16360156495067	-1.16360156495067	-1.16360156495067	-1.16360156495067	-1.16360156495067	-1.16360156495067	-1.16360156495067	-1.16360156495067	-1.16360156495067	-1.16360156495067	-1.16360156495067	-1.16360156495067	0.71487489665671	-1.16360156495067	-1.16360156495067	-1.16360156495067	1.91539671848359	-1.16360156495067	-1.16360156495067	-1.16360156495067	-1.16360156495067	-1.16360156495067	-1.16360156495067	-1.16360156495067	-1.16360156495067	-1.16360156495067	-1.16360156495067	-1.16360156495067	1.41514847890924	1.39310599089685	-1.16360156495067	-1.16360156495067	-1.16360156495067	-1.16360156495067	0.500463592102276	1.56007482293995	-1.16360156495067	-1.16360156495067	-1.16360156495067	1.38499366577861	-1.16360156495067	-1.16360156495067	-1.16360156495067	-1.16360156495067	-1.16360156495067	-1.16360156495067	-1.16360156495067	-1.16360156495067	-1.16360156495067	-1.16360156495067	-1.16360156495067	1.55342264626111	-1.16360156495067	-1.16360156495067	-1.16360156495067	-1.16360156495067	-1.16360156495067	-1.16360156495067	0.757722042061027	1.50207102953707	-1.16360156495067	-1.16360156495067	-1.16360156495067	1.10150190913676	-1.16360156495067	-1.16360156495067	-1.16360156495067	-1.16360156495067	-1.16360156495067	-1.16360156495067	0.847987055552637	-1.16360156495067	-1.16360156495067	1.06534512217877	-1.16360156495067	-1.16360156495067	0.569434254432263	-1.16360156495067	-1.16360156495067	-1.16360156495067	0.998633580562457	-1.16360156495067	-1.16360156495067	1.23633939173012	-1.16360156495067	-1.16360156495067	0.0479371571795849	-1.16360156495067	-1.16360156495067	-1.16360156495067	-1.16360156495067	-1.16360156495067	-1.16360156495067	-1.16360156495067	-1.16360156495067	-1.16360156495067	-1.16360156495067	0.836723352163866	-1.16360156495067	0.36364975850093	-1.16360156495067	-1.16360156495067	-1.16360156495067	-1.16360156495067	-1.16360156495067	-1.16360156495067	-1.16360156495067	1.20840380806703	-1.16360156495067	-1.16360156495067	0.991302222157374	-1.16360156495067	-1.16360156495067	-1.16360156495067	-1.16360156495067	-1.16360156495067	-1.16360156495067	-1.16360156495067	-1.16360156495067	0.339015280876932	-1.16360156495067	-1.16360156495067	-1.16360156495067	0.29136875774468	0.802064921394568	-1.16360156495067	0.681590520402242	-1.16360156495067	-1.16360156495067	-1.16360156495067	-1.16360156495067	-1.16360156495067	-1.16360156495067	-1.16360156495067	1.58723745573755	-1.16360156495067	-1.16360156495067	-1.16360156495067	1.43996975777381	-1.16360156495067	-1.16360156495067	-1.16360156495067	-1.16360156495067	-1.16360156495067	-1.16360156495067	0.424613973390646	-1.16360156495067	-1.16360156495067	-1.16360156495067	-1.16360156495067	-1.16360156495067	-1.16360156495067	-1.16360156495067	-1.16360156495067	-1.16360156495067	1.3056640241298	-1.16360156495067	-1.16360156495067	-1.16360156495067	-1.16360156495067	-1.16360156495067	-1.16360156495067	-1.16360156495067	-1.16360156495067	-1.16360156495067	-1.16360156495067	-1.16360156495067	-1.16360156495067	-1.16360156495067	0.97367712071511	-1.16360156495067	-1.16360156495067	-1.16360156495067	-1.16360156495067	0.623093503102319	-1.16360156495067	0.606782390383484	0.951445471940499	-1.16360156495067	-1.16360156495067	-1.16360156495067	-1.16360156495067	-1.16360156495067	-1.16360156495067	-1.16360156495067	0.802482802048888	-1.16360156495067	-1.16360156495067	-1.16360156495067	-1.16360156495067	-1.16360156495067	-1.16360156495067	-1.16360156495067	-1.16360156495067	-1.16360156495067	-1.16360156495067	-1.16360156495067	-1.16360156495067	-1.16360156495067	0.614889161866717	-1.16360156495067	1.03082716429563	-1.16360156495067	-1.16360156495067	-1.16360156495067	-1.16360156495067	-1.16360156495067	0.513942559884851	2.12460239351838	-1.16360156495067	1.38499366577861	-1.16360156495067	-1.16360156495067	-1.16360156495067	0.838698405783665	0.823046737971768	1.22636554388415	-1.16360156495067	0.876585836761595	0.819186173415256	1.01226288470789	1.2664647554691	-1.16360156495067	-1.16360156495067	-1.16360156495067	-1.16360156495067	-1.16360156495067	0.766611495699784	-1.16360156495067	-1.16360156495067	1.09357567924836	0.798314890435851	-1.16360156495067	-1.16360156495067	-1.16360156495067	-1.16360156495067	-1.16360156495067	-1.16360156495067	-1.16360156495067	0.84001810217002	-1.16360156495067	-1.16360156495067	-1.16360156495067	-1.16360156495067	-1.16360156495067	-1.16360156495067	-1.16360156495067	-1.16360156495067	-1.16360156495067	-1.16360156495067	-1.16360156495067	-1.16360156495067	-1.16360156495067	-1.16360156495067	-1.16360156495067	-1.16360156495067	-1.16360156495067	-1.16360156495067	-1.16360156495067	-1.16360156495067	-1.16360156495067	-1.16360156495067	-1.16360156495067	-1.16360156495067	2.19817682974356	-1.16360156495067	-1.16360156495067	-1.16360156495067	-1.16360156495067	-1.16360156495067	-1.16360156495067	-1.16360156495067	-1.16360156495067	-1.16360156495067	-1.16360156495067	-1.16360156495067	-1.16360156495067	1.16446697745317	-1.16360156495067	-1.16360156495067	-1.16360156495067	0.714320833387355	0.376177048482323	0.473146223024986	2.31782844774315	0.28301637627428	1.37319804717752	1.29678359409509	0.743149168423122	-1.16360156495067	-1.16360156495067	-1.16360156495067	0.441371206859943	-1.16360156495067	0.714320833387355	-1.16360156495067	-1.16360156495067	1.85969719696784	0.00382815488847151	-1.16360156495067	-1.16360156495067	-1.16360156495067	-0.0117045395335196	-0.0695968672679452	1.57899373320787	0.936859082511425	1.19488991996845	0.167082520943698	-1.16360156495067	-1.16360156495067	1.66776787171665	1.65029538460277	-1.16360156495067	0.957102884317387	-1.16360156495067	0.211940369487769	-1.16360156495067	0.629761331115146	1.72093208288871	0.0315959502257116	0.603708094917533	0.334328728711497	-1.16360156495067	-1.16360156495067	-1.16360156495067	-1.16360156495067	-1.16360156495067	-1.16360156495067	0.624551614790475	0.912884700491345	-1.16360156495067	-1.16360156495067	0.332774456129369	-1.16360156495067	-1.16360156495067	-1.16360156495067	-1.16360156495067	-1.16360156495067	-1.16360156495067	-1.16360156495067	-1.16360156495067	-1.16360156495067	1.5005173138981	-1.16360156495067	-0.0335844593854563	-1.16360156495067	-1.16360156495067	-1.16360156495067	-1.16360156495067	-1.16360156495067	-1.16360156495067	-1.16360156495067	-1.16360156495067	-1.16360156495067	-1.16360156495067	-1.16360156495067	-1.16360156495067	1.17470517568437	1.27228040922288	-1.16360156495067	-1.16360156495067	1.14537938576875	-1.16360156495067	-1.16360156495067	-1.16360156495067	-1.16360156495067	0.69251004469195	-1.16360156495067	-1.16360156495067	-1.16360156495067	-1.16360156495067	1.22912334800007	1.23466824606571	-1.16360156495067	-1.16360156495067	-1.16360156495067	1.16040924556867	0.50248817257062	-1.16360156495067	1.78305616254014	-1.16360156495067	-1.16360156495067	0.992925239779831	1.32570395171401	-1.16360156495067	0.318657224479996	-1.16360156495067	-1.16360156495067	-1.16360156495067	-1.16360156495067	-1.16360156495067	0.74084507323936	1.34882955961803	0.653368946834654	-1.16360156495067	-1.16360156495067	1.37696264852375	-1.16360156495067	0.971305527426863	-1.16360156495067	-1.16360156495067	1.49638853483804	0.608681197748631	-1.16360156495067	-1.16360156495067	-1.16360156495067	1.88554177872332	0.499655506199387	0.368893756363775	0.536183986834752	-1.16360156495067	-1.16360156495067	-1.16360156495067	-1.16360156495067	-1.16360156495067	-1.16360156495067	0.997815443518307	1.73216873985014	0.71321401681664	0.685034311130648	1.25211075540979	1.13454031803322	-1.16360156495067	2.01388931205261	-1.16360156495067	-1.16360156495067	0.962673524791199	0.925392919610228	-1.16360156495067	-1.16360156495067	-1.16360156495067	1.57354360202576	0.563183685774404	-1.16360156495067	-1.16360156495067	0.430392894158349	-1.16360156495067	-1.16360156495067	-1.16360156495067	0.576649707281422	-1.16360156495067	0.627477198469823	0.533628271932818	1.45377104735177	-1.16360156495067	0.933600624740136	-1.16360156495067	-1.16360156495067	2.33037744919844	-1.16360156495067	-1.16360156495067	-1.16360156495067	-1.16360156495067	-1.16360156495067	-1.16360156495067	-1.16360156495067	-1.16360156495067	-1.16360156495067	0.291078805617159	-1.16360156495067	-1.16360156495067	-1.16360156495067	-1.16360156495067	-1.16360156495067	1.07072822488355	0.463143053787251	0.668242698711037	0.321089093674401	-1.16360156495067	1.58465238235429	-1.16360156495067	-1.16360156495067	-1.16360156495067	-1.16360156495067	-1.16360156495067	-1.16360156495067	0.334328728711497	-1.16360156495067	-1.16360156495067	-1.16360156495067	0.133852183503528	0.171082388733165	0.11431284320366	0.458388304671654	-1.16360156495067	-1.16360156495067	0.661535557437289	0.180846610674428	0.567418787264555	0.206137858698957	0.297929820614778	-0.0627556786766093	-0.195000678814018	-0.306046345167369	-0.42056284341022	-0.177566073612281	0.0494481569508881	-0.237738156746107	-0.345216835670048	-0.196202316143109	-0.0191864448131983	-0.377007444437551	-0.513587719778329	-0.775396833272773	-0.653980063189721	-0.347994005156834	-0.0960087978128967	-0.189478202119957	-0.810796555070459	-0.863201277714112	-0.358546758882985	-0.024405227456323	-0.546510277948693	-1.16360156495067	-1.16360156495067	-1.16360156495067	-1.16360156495067	0.114686256017612	-1.16360156495067	-1.16360156495067	-1.16360156495067	-1.16360156495067	-0.474740200006672	0.539092401067808	-1.16360156495067	-0.104763138416172	-0.126931031304314	-0.507964990772162	-1.16360156495067	-0.563844482099631	-1.16360156495067	-0.367828645384704	-1.16360156495067	-1.16360156495067	-1.16360156495067	-1.16360156495067	-1.16360156495067	-1.16360156495067	-1.16360156495067	-1.16360156495067	-0.52505550901117	-1.16360156495067	-1.16360156495067	-1.16360156495067	-0.438331887220785	-0.648889554562865	-0.161698919687277	-0.449404915002891	0.63139753151756	-1.16360156495067	-0.047241107017177	0.298565407525529	-0.0460649101753622	-1.16360156495067	-1.16360156495067	-1.16360156495067	-1.16360156495067	1.64543358320829	-0.397548497649595	-1.16360156495067	-0.468556601572067	-0.540752045885768	0.283660267357937	-0.33692514632834	0.194581867263792	0.0439912194292272	-0.515293874657281	0.251540553428824	0.945980989444045	-0.671335177421585	0.32745764108005	-1.16360156495067	0.724423846077416	0.0421691609486589	-1.16360156495067	-0.0897195006063266	-0.512804640004988	0.0166371666171117	0.380990676854091	0.488048951548844	-1.16360156495067	-0.192612210038511	-1.16360156495067	-1.16360156495067	1.88776942050035	0.94639030341669	0.828746465205068	-1.16360156495067	-1.16360156495067	-1.16360156495067	-0.436976301106441	0.850774618755623	-0.419114513310269	-1.16360156495067	0.187126350432119	-1.16360156495067	0.0998926021289693	-1.16360156495067	-1.16360156495067	-0.484526342302248	-1.16360156495067	-1.16360156495067	-1.16360156495067	0.731277427266718	-0.2845606554498	0.0334275064433334	0.608301011976913	-1.16360156495067	-1.16360156495067	-1.16360156495067	-0.557828127087343	-1.16360156495067	-1.16360156495067	-1.16360156495067	-1.16360156495067	-1.16360156495067	0.760757356057919	1.26207338583175	-1.16360156495067	0.72548593770957	0.130931917634452	-1.16360156495067	1.01757128440133	-1.16360156495067	0.352971803402118	0.47797181865072	-0.168219556903486	-0.284190019480702	0.39648220043728	-1.16360156495067	-1.16360156495067	-1.16360156495067	-1.16360156495067	-0.346466086791963	-0.173109199927366	-1.16360156495067	-1.16360156495067	-0.448092573045606	0.650078669254443	-0.227778747794701	-1.16360156495067	-1.16360156495067	0.375511409357914	-1.16360156495067	-1.16360156495067	-1.16360156495067	-1.16360156495067	-1.16360156495067	-1.16360156495067	0.176420046451123	-0.131588186567437	-1.16360156495067	-1.16360156495067	-1.16360156495067	-1.16360156495067	-0.601973689131164	-1.16360156495067	-1.16360156495067	-1.16360156495067	-1.16360156495067	0.0849334999953885	-1.16360156495067	-0.426700168709344	-0.238359447893664	-1.16360156495067	-0.279059381431349	-0.0473977229658081	-1.16360156495067	-0.208031315451462	-0.789792033152668	-0.0156956410512484	-0.295750700070683	-1.16360156495067	-0.696902796395432	-0.450474889892894	0.208451886547526	-1.16360156495067	-0.728983614096362	0.337449123665199	0.153874043755527	-1.16360156495067	-0.0230644822957893	0.584539403746675	-0.21671358060694	-0.663075367473438	-0.448331557862734	-1.16360156495067	-0.602334418024614	-0.625263061281713	-0.691003240359251	-1.16360156495067	-1.16360156495067	-1.16360156495067	-1.16360156495067	-0.00510537683262077	-1.16360156495067	-1.16360156495067	0.59289384383923	-0.218505302179027	-0.494649319894358	-1.16360156495067	0.853273906877016	-0.374761453688736	-0.298578784302609	-1.16360156495067	-1.16360156495067	-1.16360156495067	-1.16360156495067	-1.16360156495067	-1.16360156495067	-1.16360156495067	-0.242990433426443	-1.16360156495067	-0.348125436820311	-0.487724046566467	-0.35173519911925	0.0231625474456273	-0.479343587018123	0.782084367140676	-1.16360156495067	-0.0239433535276322	0.0325763441752553	-0.565329267413215	-0.953117170627351	-0.344310637327898	-0.458533886028729	-0.381061920928908	-0.219100901845302	-0.643893561889988	-0.345196973407017	-0.132441901206661	-0.332543972913064	-0.0179535591605045	-0.353702194853759	-0.565986729303165	-0.219155006710172	-0.0504752405060314	-0.453943837130685	0.784220513178805	-0.718566629548005	0.0231925324084757	-1.16360156495067	-0.704212330447131	-0.37203339985826	-0.29395982290533	-1.16360156495067	-1.16360156495067	0.146309867892806	-0.764315426123569	-1.16360156495067	-0.476208609592337	-0.388709317917797	-0.660987348124715	-0.761257018906463	-0.472886164321652	-1.16360156495067	-0.559175889163915	-1.16360156495067	-1.16360156495067	-0.0849691434511416	-0.363235293884566	-0.310304446075984	-0.688047175089718	0.0282373614966197	-0.761111061174048	-0.0953468987482686	0.0626623532971552	-0.373621056844495	-0.482592469569421	-0.606022289460746	0.584248937565277	-0.605951156334946	-1.16360156495067	0.0046954032353405	-1.16360156495067	-0.0340671925681637	0.477425196201873	-0.184491567753105	-0.377104787990321	-1.16360156495067	-0.547867104146993	-0.392753793565686	0.104692200424423	0.767122833709822	-0.0946840845630276	-1.16360156495067	0.549003224250939	0.253533416601084	-0.0645311872715744	0.0703771594031977	0.934995354256725	0.60741473732459	-0.235764740666388	-1.16360156495067	-1.16360156495067	-0.154666841854452	-1.16360156495067	-0.370253096288382	-0.469062309172591	-1.16360156495067	-1.16360156495067	0.166379583762918	-0.307251962509981	-1.16360156495067	-1.16360156495067	-1.16360156495067	-1.16360156495067	-0.277601786669363	1.39790369383358	-1.16360156495067	0.361206769474638	1.4216930588126	-0.103973893044252	0.737021517785857	0.986051526785609	0.307385523169476	-1.16360156495067	-0.591750138232454	-1.16360156495067	-0.641761677038372	-1.16360156495067	-1.16360156495067	-1.16360156495067	-1.16360156495067	-0.268312748353815	-0.268120000086053	-1.16360156495067	-1.16360156495067	-1.16360156495067	0.636329698874181	-1.16360156495067	-1.16360156495067	-1.16360156495067	-1.16360156495067	-1.16360156495067	-1.16360156495067	0.190536522914686	-0.341043120994542	0.563776475148956	0.377343625106721	-0.200078490379295	-1.16360156495067	-0.419958295484689	-1.16360156495067	-0.323126480076736	-1.16360156495067	-1.16360156495067	-1.16360156495067	-1.16360156495067	-1.16360156495067	-0.265896929620967	-0.183729945515	-1.16360156495067	-1.16360156495067	-1.16360156495067	-1.16360156495067	-1.16360156495067	-1.16360156495067	-1.16360156495067	-1.16360156495067	-1.16360156495067	-0.547430095811535	-0.059234295711578	-0.179369682478432	-0.416374570921225	-1.16360156495067	-0.179014280712134	-1.16360156495067	-0.448271827402109	-0.401120363256376	0.185186762823534	-1.16360156495067	-1.16360156495067	-1.16360156495067	-1.16360156495067	-1.16360156495067	0.118703084682892	-1.16360156495067	-0.26072846620943	-1.16360156495067	-1.16360156495067	-1.16360156495067	-0.159022963987648	-1.16360156495067	0.0531493887134621	-1.16360156495067	-1.16360156495067	-0.26072846620943	-1.16360156495067	-1.16360156495067	-1.16360156495067	-1.16360156495067	-1.16360156495067	-0.555922252771973	-0.164257201665756	-0.413084817336707	-0.0278637116200587	-1.16360156495067	-0.797827865995365	-1.16360156495067	-1.16360156495067	-1.16360156495067	-0.640111895446405	-0.657457601124312	-1.16360156495067	-1.16360156495067	-0.778408631803642	-1.16360156495067	-1.16360156495067	0.350538485421139	0.721185006451565	-1.16360156495067	-1.16360156495067	-1.16360156495067	-1.16360156495067	-0.418919507085564	-1.16360156495067	-1.16360156495067	-1.16360156495067	-1.16360156495067	-0.277837233103924	-0.455248366921075	-1.16360156495067	-1.16360156495067	-1.16360156495067	-0.215296696016103	-1.16360156495067	-1.16360156495067	-1.16360156495067	-1.16360156495067	-1.16360156495067	-1.16360156495067	0.525039760334437	-1.16360156495067	-1.16360156495067	-0.463970219857279	0.254896045965921	-0.213984692088655	-1.16360156495067	0.0790036830736675	-0.343684423351958	-0.0653120057475965	0.762567841170227	-1.16360156495067	-1.16360156495067	-1.16360156495067	-0.437099756757017	-0.651828163556912	-0.647467889539795	0.0266221837765613	-1.16360156495067	-1.16360156495067	-0.612903710160399	-1.16360156495067	-1.16360156495067	-0.0390283597830291	-1.16360156495067	-1.16360156495067	-1.16360156495067	-1.16360156495067	-1.16360156495067	-1.16360156495067	-0.569900274919297	-1.16360156495067	-0.080501063999798	-0.378270917199898	-1.16360156495067	-1.16360156495067	-1.16360156495067	-1.16360156495067	-1.16360156495067	-0.226184854628072	-1.16360156495067	-1.16360156495067	0.153645057075291	-1.16360156495067	-1.16360156495067	-1.16360156495067	-0.440721926734964	-0.190595906692599	-1.16360156495067	-1.16360156495067	-1.16360156495067	0.173606584804269	-1.16360156495067	-0.145062835799003	0.500665769241856	-0.255594519823164	-0.414996593151588	-0.0839044377808135	-0.504612776460344	0.14644169712721	0.430483606134743	-1.16360156495067	-1.16360156495067	0.309224793522923	-1.16360156495067	-1.16360156495067	0.689563581086564	-1.16360156495067	-0.221475144614779	0.426534471136311	-1.16360156495067	-1.16360156495067	-0.342566086510255	-1.16360156495067	-1.16360156495067	-1.16360156495067	-1.16360156495067	-1.16360156495067	-1.16360156495067	-1.16360156495067	-0.157782590523736	-0.105921421144773	-0.0952522670837131	-1.16360156495067	0.338075108089601	0.306195456978246	-1.16360156495067	-1.16360156495067	-0.0491952622089466	0.170704725493136	0.303526318371647	1.10155398514632	-0.420023118159006	-1.16360156495067	-0.14789183832397	0.706667202006446	1.16775122253387	0.470738217685372	-0.0332623787408579	-0.71054970419045	-0.650453118577909	0.00250121012036197	0.0318885689346991	1.10636016770051	0.223528403917617	0.0988202122004798	-1.16360156495067	-0.414832190361816	0.0069571155545532	-0.230948912004216	-1.16360156495067	-0.53185599808205	-0.114860311759512	-1.16360156495067	-1.16360156495067	-1.16360156495067	-1.16360156495067	-1.16360156495067	-1.16360156495067	-1.16360156495067	-1.16360156495067	-0.12162314712988	-1.16360156495067	-1.16360156495067	-1.16360156495067	-0.392193766335444	-1.16360156495067	-1.16360156495067	-0.370104353109228	-1.16360156495067	-1.16360156495067	0.275625607174437	-0.808773208741738	0.531378881428193	-0.788705036067311	0.385176860333608	0.478348332321769	-0.625097614488285	-1.16360156495067	0.0149521554158862	-1.16360156495067	-0.0859712088462713	0.720998604360211	-1.16360156495067	-0.616860394661099	0.0802712684958019	-0.58121221672716	1.23654853552874	-1.16360156495067	0.545986311994065	1.56703409444783	0.00858705713565378	-0.0172223628440581	0.11967149629291	-1.16360156495067	-1.16360156495067	-0.471467854462339	-1.16360156495067	-1.16360156495067	-1.16360156495067	-1.16360156495067	-0.46539253283113	-0.436605668799649	0.281587976601646	-1.16360156495067	-1.16360156495067	0.712882311856767	-0.0162235738781384	-0.137206970009899	1.12659050715502	0.422102069406029	-0.321989426278308	-1.16360156495067	-1.16360156495067	0.31956803988618	0.434579025152985	1.11445207984521	-0.221152150119896	-1.16360156495067	-1.16360156495067	-1.16360156495067	-1.16360156495067	0.113673296239817	0.674143401670302	-0.447134951513103	-1.16360156495067	-0.375348677532577	-1.16360156495067	0.719695171017233	1.07640872976436	-0.144423910785289	0.657542270572675	-0.202558173807749	0.0221740117771616	-0.0371137422178223	-1.16360156495067	-1.16360156495067	1.3498404167848	1.08664944103319	-0.219425429752009	-0.376447221756677	-1.16360156495067	-0.832540287786008	-0.337574015243784	0.0047532718362023	-0.90242193768	-0.786447725286231	-0.705807659747205	-1.16360156495067	-0.27514511142229	-0.519254824892013	-1.16360156495067	-1.16360156495067	0.0755165781492454	-1.16360156495067	-1.16360156495067	-1.16360156495067	-0.223515190711683	-0.233782160893664	-0.162059997471506	0.10091754191348	-0.779739402533323	-0.697149454452823	-1.16360156495067	-1.16360156495067	-1.16360156495067	-1.16360156495067	-1.16360156495067	0.0880754416915729	0.13735462720668	0.398261755310335	-1.16360156495067	-1.16360156495067	-0.667506322326809	-0.330417260094833	-1.16360156495067	-0.482915582143381	-1.16360156495067	-1.16360156495067	-1.16360156495067	-1.16360156495067	-0.128819305162959	0.520995448273112	0.361938658359639	2.55956002313876	0.845764674401305	0.203633075680994	0.540143411767488	0.0190708663437811	1.25839428950401	-1.16360156495067	0.773954443272971	1.42967577139576	1.71672396301827	0.279736130024426	1.17904580998069	1.54876816791403	1.55271311159056	1.24859112723335	-1.16360156495067	-1.16360156495067	-1.16360156495067	-1.16360156495067	-0.00117320450046157	0.061016675099965	0.513530023348355	0.0279519666872696	0.153759538757229	-1.16360156495067	-1.16360156495067	-0.392963581612917	-1.16360156495067	-1.16360156495067	-0.33676275879157	-1.16360156495067	-0.114042216201123	0.562295483488765	-0.148371045276428	-1.16360156495067	-1.16360156495067	-1.16360156495067	0.61761299801163	0.128573879414986	1.15210671551713	0.00905370301680393	-1.16360156495067	-0.00237315466472832	0.498646797261201	-0.217365971897387	-1.16360156495067	-1.16360156495067	-0.33676275879157	-1.16360156495067	0.448795893580475	-1.16360156495067	-0.274623544251487	0.505129496931788	-0.542669013564935	0.928154195260058	0.399700546208359	-0.208918434063207	-1.16360156495067	-0.592722570414317	-1.16360156495067	0.652282504131203	0.0984056592072473	1.19972325988146	-1.16360156495067	1.42957679990768	-0.427145044758969	0.0113346656040552	0.33526318434005	0.12493772371494	-0.000772595562858662	-0.211679130704776	0.135918472607376	-0.0489091341166471	-0.190903744898399	-1.16360156495067	0.275201988115013	0.80095175926528	1.03174945058168	0.59689980119643	-1.16360156495067	0.651631459142349	-1.16360156495067	-0.454545427061806	-0.490101725703593	0.0966128990821833	-1.16360156495067	0.219169155475257	0.809782502099097	-1.16360156495067	0.401200376099665	-1.16360156495067	-1.16360156495067	-1.16360156495067	1.21217954164318	0.991392297807626	-0.29290264472013	0.158550431925727	-0.487113596583494	-1.16360156495067	-1.16360156495067	-1.16360156495067	1.13764508582827	0.818117447204458	-0.0611416692164258	-1.16360156495067	0.627966014283411	-1.16360156495067	0.165677518418746	0.623457739536884	-1.16360156495067	0.785219568185263	0.73184500573111	0.467452412818967	1.59527120592463	-0.38001324027421	0.197294678869134	0.208149531266021	-1.16360156495067	-0.321018221417047	0.385120560078873	-1.16360156495067	-1.16360156495067	0.0713616939759216	-1.16360156495067	-1.16360156495067	0.581198959713111	0.202883754798108	-1.16360156495067	0.704694895338306	-1.16360156495067	-1.16360156495067	-1.16360156495067	0.0824129074891595	-0.234826770416115	-1.16360156495067	-1.16360156495067	-1.16360156495067	-0.316682022013511	-1.16360156495067	-1.16360156495067	-1.16360156495067	-1.16360156495067	-1.16360156495067	-1.16360156495067	-1.16360156495067	-1.16360156495067	-1.16360156495067	-1.16360156495067	-1.16360156495067	-1.16360156495067	-1.16360156495067	0.137621537898395	0.555231958645901	-1.16360156495067	-1.16360156495067	-1.16360156495067	-1.16360156495067	-0.101177826396126	0.801438555566027	-1.16360156495067	-1.16360156495067	-1.16360156495067	-1.16360156495067	0.965017828867719	1.42872160552316	-0.262881662343722	-1.16360156495067	0.410274855296329	0.818865389376769	-1.16360156495067	0.284066034955019	-0.507716054973142	1.37103588700591	0.897210123649717	1.63739658955358	0.343527142572307	1.38340541728996	0.531647275561954	1.58499658860957	0.668242698711037	0.834753663974455	0.58577911083134	1.08864392211263	0.246946422676831	0.0996848781270022	-1.16360156495067	-1.16360156495067	0.763438061000891	0.717333872737393	-1.16360156495067	0.355543566376885	0.218314026910037	-0.484686979548096	1.021277065548	0.557651645846185	1.42895407934634	0.439160440256668	0.7953599406902	0.239899956318422	-0.35383814478611	1.40791812512762	1.2995120830201	-0.790231312040402	-0.0806230258000395	0.370607605413645	0.674666469666973	-1.16360156495067	0.998838254027209	1.19032000974179	-0.0395058695563741	0.286027127441494	1.27296170480255	-0.211128385920604	0.156092401288249	-1.16360156495067	-1.16360156495067	0.514923370230279	1.9544379306418	2.08361559517369	-0.113427713903136	0.653495810028245	0.470437844266596	-0.0537767366319555	0.737288494488431	0.58992797540179	0.272385509312897	1.31448088288437	1.13291123549854	0.986224042029765	-0.231054181946546	0.99994445459196	0.926592564165303	-0.0979419717713899	0.121505368734614	1.49883746668003	0.920790154814972	1.56543577890165	1.59210652427193	0.893622249105424	-1.16360156495067	0.197541933846451	0.825308296851451	-1.16360156495067	-0.172929043199218	0.951637632306568	-1.16360156495067	-1.16360156495067	0.526229863625834	0.0776061288257686	0.650836571487972	-1.16360156495067	1.35983381332256	-1.16360156495067	-1.16360156495067	1.13405123183347	0.792478939265338	0.370981762662741	-1.16360156495067	0.628748846394525	0.420313898357708	0.0380345935545193	0.297197281043138	1.45876830170457	1.2917819217922	1.37187358205436	0.331069291184885	1.3885327115811	0.384895409566926	-1.16360156495067	-0.0634207898849704	-0.11479219120799	-1.16360156495067	-1.16360156495067	-1.16360156495067	0.326903888045646	0.583027291441638	0.503299756755757	0.0034816648380269	0.159629200945748	-1.16360156495067	-1.16360156495067	0.382536196253148	-0.154416662647227	0.920364205003778	-1.16360156495067	-0.355852256095235	-1.16360156495067	-1.16360156495067	1.82211381003997	-1.16360156495067	-1.16360156495067	0.244662702278177	-0.444547928680814	-0.231685259346472	0.540322320457357	-1.16360156495067	2.12967483051221	1.05970393396398	0.189438180641349	0.759195923124574	0.112715368669216	0.500625328828363	-1.16360156495067	-1.16360156495067	0.110327832594153	0.360719322158506	0.888840285916512	0.120425882438399	0.171318555958078	-0.875517808938107	0.365840308757377	0.000675065623241409	-0.456708131640004	-1.16360156495067	0.67737528288228	0.0997887302384793	-0.18564130199448	0.581503337710908	0.0707215408765436	-1.16360156495067	-1.16360156495067	0.740270220092731	-1.16360156495067	-1.16360156495067	-1.16360156495067	-1.16360156495067	-1.16360156495067	-1.16360156495067	-1.16360156495067	-1.16360156495067	1.22691632846151	-1.16360156495067	-1.16360156495067	-1.16360156495067	-1.16360156495067	-1.16360156495067	-1.16360156495067	-1.16360156495067	-1.16360156495067	-1.16360156495067	0.639306108282127	-1.16360156495067	1.33417916571189	-1.16360156495067	-1.16360156495067	0.635834882997085	0.478597092929634	-1.16360156495067	0.206388935323704	-1.16360156495067	-1.16360156495067	0.443219349178149	-1.16360156495067	-1.16360156495067	0.949909972398342	-1.16360156495067	0.4821254960437	-1.16360156495067	0.783507755507761	-1.16360156495067	-1.16360156495067	1.63308347459376	0.324755155245996	-1.16360156495067	1.03985068048648	-1.16360156495067	-1.16360156495067	1.70286626904013	1.05734115065389	0.645297889942216	-1.16360156495067	-1.16360156495067	-1.16360156495067	-1.16360156495067	-1.16360156495067	-1.16360156495067	0.724923454379838	-1.16360156495067	-1.16360156495067	-1.16360156495067	-1.16360156495067	-1.16360156495067	-1.16360156495067	-1.16360156495067	-1.16360156495067	-1.16360156495067	-1.16360156495067	-1.16360156495067	1.18717186409928	-1.16360156495067	-1.16360156495067	-1.16360156495067	0.157320075866013	1.37209417401153	-1.16360156495067	0.350091284851794	0.461236955376358	0.270281834556385	0.45782007881576	-1.16360156495067	1.70215741490624	0.0464304638750768	-1.16360156495067	-1.16360156495067	1.02699263470212	-1.16360156495067	0.702240880220296	1.85909854229264	-0.055628308881469	0.873398406668045	0.668761333595733	0.101036500154354	0.432937708826886	-1.16360156495067	0.825416166812896	0.4662045385197	0.580742650166453	0.792520162284672	-1.16360156495067	0.9070709947513	-1.16360156495067	-1.16360156495067	1.08343853654862	-1.16360156495067	-1.16360156495067	-1.16360156495067	0.817903891723452	-1.16360156495067	-1.16360156495067	-1.16360156495067	-1.16360156495067	0.680798214251988	-1.16360156495067	-1.16360156495067	-1.16360156495067	-1.16360156495067	0.815346143838737	1.61622351860935	-1.16360156495067	0.315932914426005	0.196183344762077	1.07796532603002	-1.16360156495067	0.726894114250406	0.224240142132253	-1.16360156495067	-1.16360156495067	-1.16360156495067	-1.16360156495067	-1.16360156495067	-1.16360156495067	-1.16360156495067	-1.16360156495067	-1.16360156495067	-1.16360156495067	-1.16360156495067	-1.16360156495067	1.49974156834213	1.49974156834213	-1.16360156495067	1.0608880831415	1.2846346337375	-1.16360156495067	-1.16360156495067	-1.16360156495067	-1.16360156495067	1.42357275403495	1.42710905149643	-1.16360156495067	2.09184339346492	1.72127036675402	-1.16360156495067	-1.16360156495067	0.57755710367174	1.4137529679464	-1.16360156495067	-1.16360156495067	-1.16360156495067	-1.16360156495067	1.76521136594086	-1.16360156495067	-1.16360156495067	-1.16360156495067	-1.16360156495067	0.84665281160584	1.81575193500854	1.20840380806703	-1.16360156495067	1.69923389017519	1.35593260936167	1.96637842374335	2.76507076249536	1.15973501797379	-1.16360156495067	-1.16360156495067	0.241853804142856	1.54752858955958	2.16110569147123	1.21127890076729	-0.0466141487073579	-1.16360156495067	-1.16360156495067	1.17161950845115	1.44141146620127	-1.16360156495067	0.711557057591997	-1.16360156495067	-1.16360156495067	-1.16360156495067	1.0671352676444	0.506964347062612	-1.16360156495067	1.1171259173354	-1.16360156495067	-1.16360156495067	0.885669527110693	1.79184727905495	-1.16360156495067	-1.16360156495067	-1.16360156495067	0.744304035238899	0.899867761090012	-1.16360156495067	-1.16360156495067	-1.16360156495067	-1.16360156495067	-1.16360156495067	-0.794322184623353	-0.153289161793726	-0.138180070810544	0.321889166782848	0.631192792628327	0.458577824450765	0.8468527921381	0.913216404100265	0.363214746999882	-1.16360156495067	-1.16360156495067	-1.16360156495067	-1.16360156495067	-0.643277468572682	0.0738969677468364	0.00408817580902207	0.0277704330075872	-1.16360156495067	-0.382467525521611	0.152844337484803	-0.515463976671193	-1.16360156495067	-0.133621391057971	-0.266235992425783	-0.313506067054379	0.263378086434676	0.298017785087997	-0.606874429103333	0.0836213243101742	-0.176220523409442	-1.16360156495067	-1.16360156495067	-1.16360156495067	-0.478471726828333	-1.16360156495067	-0.431688248992857	-0.427399005331644	-1.16360156495067	-1.16360156495067	1.06547285028941	1.40087888916494	-1.16360156495067	-1.16360156495067	0.327673124831999	-0.486714854975098	-0.0906878650599805	-1.16360156495067	1.46649427932308	0.491828465549891	0.22303285723555	0.295004979612358	1.29195288524757	-1.16360156495067	-0.497336903157734	0.813752145036979	-1.16360156495067	0.181086866539507	-0.480050263925864	-0.370104353109228	-1.16360156495067	-1.16360156495067	-0.368165278519373	-1.16360156495067	-1.16360156495067	-1.16360156495067	-0.373215556851841	-1.16360156495067	0.12530026666577	-1.16360156495067	0.362101417477754	-0.12014363422192	0.245601986459399	-0.538597589332109	-1.16360156495067	0.0663593814030029	2.21936292529644	0.970629308876504	0.597367151127973	-0.0286501233404959	-1.16360156495067	0.485475513896047	-1.16360156495067	-1.16360156495067	-1.16360156495067	-1.16360156495067	-1.16360156495067	-1.16360156495067	-0.218017384110979	-1.16360156495067	-1.16360156495067	-1.16360156495067	0.012126583190628	0.741749358847655	-1.16360156495067	0.26540193671845	-1.16360156495067	-1.16360156495067	-1.16360156495067	-1.16360156495067	-1.16360156495067	0.523223733117598	-1.16360156495067	-1.16360156495067	-1.16360156495067	-1.16360156495067	-1.16360156495067	-0.380085658903849	0.861976122099156	2.60232325923173	-1.16360156495067	-1.16360156495067	-1.16360156495067	-1.16360156495067	-1.16360156495067	-0.426763757142884	-1.16360156495067	-1.16360156495067	-1.16360156495067	-0.188280299802584	-1.16360156495067	-1.16360156495067	0.182851840503458	-1.16360156495067	-1.16360156495067	-1.16360156495067	-1.16360156495067	-0.112264804418565	-0.212558878536585	-1.16360156495067	-0.0899707452080866	-1.16360156495067	-1.16360156495067	-0.347809924853019	-1.16360156495067	-0.391000839121357	0.706609537639795	-0.389451230501297	1.26878587101246	-1.16360156495067	-0.309521755072082	0.182530529961121	-1.16360156495067	-1.16360156495067	-1.16360156495067	-1.16360156495067	-1.16360156495067	1.37620197421075	-1.16360156495067	-1.16360156495067	0.0798039164274035	-1.16360156495067	0.188463640693475	1.04034485381926	-1.16360156495067	-1.16360156495067	-1.16360156495067	-0.593505505685036	0.333862033589113	0.00957918483315429	-0.545191293015397	0.64646904477277	0.315857412748806	1.78383733706949	0.427135814478697	0.948760423430656	-0.507417071470318	-1.16360156495067	0.231274584515098	-1.16360156495067	-0.183143197629841	0.667379169021851	1.34573811952179	-0.390860237485075	0.802817281554262	-0.436358359216576	-1.16360156495067	0.0615001710233412	-1.16360156495067	-1.16360156495067	1.91426011196116	0.431240040482846	-1.16360156495067	-1.16360156495067	-1.16360156495067	-0.33431873439992	-0.497027949713147	-1.16360156495067	-1.16360156495067	-1.16360156495067	-0.189381716582641	-0.594842531980877	0.235307436927046	-0.182732015437173	0.172421970727896	-0.450474889892894	-0.404454043202438	-0.0673463546301418	-0.424467254613816	-0.417290249299734	-0.40929694065818	-1.16360156495067	0.180846610674428	-1.16360156495067	-1.16360156495067	-0.0876687583276625	-1.16360156495067	-1.16360156495067	-1.16360156495067	-1.16360156495067	-0.547867104146993	-1.16360156495067	-0.20535912445458	-0.343604650051938	-1.16360156495067	0.28924567758679	0.286314654373029	-0.267637736754166	-1.16360156495067	0.924836601998076	-0.0676470219973115	0.404965603485737	-0.130403533868589	-1.16360156495067	-1.16360156495067	-1.16360156495067	0.567046215635323	-1.16360156495067	-0.280090668979547	0.101244739483913	-1.16360156495067	-0.269755507354667	-0.0671959516428248	-0.135515415429958	-1.16360156495067	-1.16360156495067	-1.16360156495067	-1.16360156495067	0.347144671034953	-1.16360156495067	-1.16360156495067	-1.16360156495067	-1.16360156495067	0.373684549692923	-1.16360156495067	-1.16360156495067	0.425153529027521	0.206514514546659	-1.16360156495067	0.409338129819985	-1.16360156495067	0.392026716781554	-1.16360156495067	0.941141846208351	0.114206200376376	-1.16360156495067	1.69538304542754	-0.0340671925681637	0.211011426380665	-0.02775514449697	-0.0739186671469128	-1.16360156495067	1.1602069156699	-0.262002153580137	0.560965383578406	0.603708094917533	-0.214094176956066	0.349134085853264	-1.16360156495067	-1.16360156495067	-0.293718425836709	-1.16360156495067	-0.724389231810156	-1.16360156495067	-1.16360156495067	-1.16360156495067	-0.184374479591396	-1.16360156495067	-1.16360156495067	0.577784143920672	-1.16360156495067	-0.00629614651797363	-1.16360156495067	-0.0970942222250095	-1.16360156495067	-0.17088222330662	-0.0120406645542667	-1.16360156495067	-1.16360156495067	-1.16360156495067	-1.16360156495067	-1.16360156495067	-1.16360156495067	0.249239019960447	-1.16360156495067	-1.16360156495067	-1.16360156495067	-1.16360156495067	0.0681195715502236	0.62067020951463	-1.16360156495067	-1.16360156495067	-0.646860476092179	-1.16360156495067	-0.546115196509445	1.27440587216648	-1.16360156495067	-0.461279736316816	-1.16360156495067	-1.16360156495067	-0.607829880593867	-1.16360156495067	-0.599325797664047	-0.323882689287256	0.306046862756532	1.13525227022729	-1.16360156495067	-1.16360156495067	-1.16360156495067	-1.16360156495067	-0.0688478467898861	-0.109379429785186	0.0184168009670253	-0.0861520833395207	-1.16360156495067	0.126607390971569	0.932101536461542	0.955105026311627	-1.16360156495067	-1.16360156495067	-1.16360156495067	-0.122696238464378	-0.55934392223125	-0.309695819589178	-0.331530089787783	-1.16360156495067	-1.16360156495067	-1.16360156495067	-1.16360156495067	-1.16360156495067	-0.190595906692599	0.915076703601709	-1.16360156495067	-0.0559362302222916	-1.16360156495067	-0.0956779625410284	0.731513862805994	1.70068493458239	2.02113119122354	0.685742840466537	-1.16360156495067	-1.16360156495067	0.604888870945104	0.0626623532971552	-1.16360156495067	-1.16360156495067	0.151360307516945	0.393736635791285	-1.16360156495067	-1.16360156495067	-1.16360156495067	0.333395692971862	0.369058344940711	-1.16360156495067	1.00907441046385	0.553915810750655	-1.16360156495067	0.577103252647117	-1.16360156495067	1.14750871084294	0.31067028851658	1.58316769314345	0.628618312193801	-1.16360156495067	-0.419244457550197	-1.16360156495067	0.696953196339671	1.15302483330062	-0.319323435053328	-1.16360156495067	0.742572440859063	1.13866093001693	0.180606455960265	-1.16360156495067	-1.16360156495067	-1.16360156495067	-0.20210836023637	-0.0754001013226608	-1.16360156495067	-1.16360156495067	1.56342130360935	-1.16360156495067	-1.16360156495067	0.00643429913149367	-1.16360156495067	-0.24001180605128	-1.16360156495067	-1.16360156495067	-1.16360156495067	0.319770628130854	0.536610897240136	0.653368946834654	0.382031803546372	0.137065618176087	-1.16360156495067	-1.16360156495067	-1.16360156495067	-1.16360156495067	-1.16360156495067	1.02869447037991	-0.0948261933164052	-1.16360156495067	-1.16360156495067	0.322766641670096	-1.16360156495067	-1.16360156495067	-1.16360156495067	2.83599148739252	0.220111250907111	-0.0361536761776465	0.199399739646188	-1.16360156495067	0.347542041733977	-1.16360156495067	-0.0866581716183948	-0.225225678925427	0.238792701738285	-1.16360156495067	0.608205998723615	-1.16360156495067	-1.16360156495067	0.964626599833979	-1.16360156495067	0.386586010748421	-0.394567944600596	-0.0057861565759788	-0.27452864281937	-1.16360156495067	-0.270235311250733	-1.16360156495067	-1.16360156495067	-1.16360156495067	-1.16360156495067	-1.16360156495067	-1.16360156495067	0.292626832144893	0.687162065136308	0.221656158057784	-1.16360156495067	1.58131343877141	0.77894262594096	1.08092511269909	-0.112127803450987	0.190780885031503	-1.16360156495067	-1.16360156495067	0.610823709641902	-1.16360156495067	0.386924678083971	-1.16360156495067	-1.16360156495067	-1.16360156495067	0.239191073071577	-1.16360156495067	0.312920127175013	-0.275571357066613	-0.36943427397939	0.753904201018614	0.0412837689864358	-1.16360156495067	-1.16360156495067	0.304266567264813	0.261940629712196	-0.0602270529198098	-1.16360156495067	0.0966817423747343	-0.163337877760794	1.156121066222	-0.383903613859761	-0.122159999243203	-1.16360156495067	-0.110068018825414	-0.304793033056317	-1.16360156495067	0.144111020634542	1.00852126790731	-0.360077893774126	-1.16360156495067	-0.22873225631141	-1.16360156495067	-1.16360156495067	-1.16360156495067	-0.174607712046129	-0.280745593519232	-0.368389532320571	-1.16360156495067	-1.16360156495067	-0.429487152425238	-1.16360156495067	0.0157496353756871	0.500221061766991	-1.16360156495067	0.626337984273714	-1.16360156495067	-0.214313064113921	-1.16360156495067	-1.16360156495067	-1.16360156495067	-1.16360156495067	-1.16360156495067	-1.16360156495067	-1.16360156495067	0.153645057075291	-1.16360156495067	-1.16360156495067	-1.16360156495067	-1.16360156495067	-0.227460441142386	0.528335279315842	-1.16360156495067	0.448920367746618	-1.16360156495067	-1.16360156495067	1.04942054139462	-0.139926523164239	0.265957619893898	-0.234513655493721	0.150676691124008	-1.16360156495067	-1.16360156495067	-1.16360156495067	1.24658293005633	-1.16360156495067	0.670319570983991	-0.107722727302671	-1.16360156495067	0.63139753151756	-1.16360156495067	-1.16360156495067	-1.16360156495067	-0.197698431592425	0.0673365497197334	-1.16360156495067	1.19759761442539	-1.16360156495067	-0.302496115214819	-1.16360156495067	-1.16360156495067	1.64407896266773	-1.16360156495067	-1.16360156495067	-1.16360156495067	-1.16360156495067	-1.16360156495067	0.153874043755527	0.53832128722115	-1.16360156495067	-1.16360156495067	0.543694787925777	-1.16360156495067	-1.16360156495067	0.115808017521307	-1.16360156495067	0.198036762757535	-1.16360156495067	-1.16360156495067	-1.16360156495067	0.732270989405768	-1.16360156495067	-1.16360156495067	-1.16360156495067	-1.16360156495067	0.279120117466656	-1.16360156495067	-1.16360156495067	0.0712631591257276	-1.16360156495067	0.461046654187557	0.236937199934989	-1.16360156495067	0.209915501364975	-1.16360156495067	0.340271083329496	1.48119095926237	-0.35083595794415	0.0357567074148401	0.889698239576009	0.283087885618398	-0.249541173225192	-0.415358010901825	-0.409630827693598	0.238063055214275	-0.0230644822957893	-0.491467537757651	0.0261997808650652	-0.0384706872446128	0.489921767359324	-0.244675883190308	-0.675888445406799	0.711163119526439	-0.483399649577535	-0.135776055813414	-0.409497310396781	-0.55761697586919	-1.16360156495067	-1.16360156495067	-0.343365230658922	0.0819436970516149	0.837616162609127	0.941200153554074	0.483568491040347	0.248923821988448	-0.176160892641932	0.934201109734595	1.39849796622731	-1.16360156495067	0.889496277907646	-1.16360156495067	0.349027821856765	0.988874257127078	-1.16360156495067	-1.16360156495067	-1.16360156495067	0.651468793904953	-1.16360156495067	0.296709414469563	-1.16360156495067	-1.16360156495067	-0.413150912436828	0.629532574642111	-0.255991682571257	0.139515823090572	0.207226645865456	0.138958012028495	-1.16360156495067	0.330295780791222	0.720439694266747	-1.16360156495067	-1.16360156495067	-1.16360156495067	-1.16360156495067	-1.16360156495067	0.593172561595993	-1.16360156495067	-1.16360156495067	0.595344291620604	-1.16360156495067	-1.16360156495067	-1.16360156495067	0.0150407036715647	-1.16360156495067	-1.16360156495067	1.49458877044152	0.66505300242437	-0.420800060527648	0.463066701905835	0.501947673377592	-1.16360156495067	-1.16360156495067	0.419005758709482	-0.403097091034086	-1.16360156495067	-1.16360156495067	-1.16360156495067	-1.16360156495067	-1.16360156495067	-1.16360156495067	-1.16360156495067	-1.16360156495067	-1.16360156495067	-1.16360156495067	-0.206028701331357	-1.16360156495067	-1.16360156495067	-1.16360156495067	-1.16360156495067	-1.16360156495067	0.925498932295513	0.656335182360393	-1.16360156495067	0.570961072735357	-1.16360156495067	-0.323210575367276	-0.40214416503679	-0.152912710740421	-1.16360156495067	-1.16360156495067	-0.283169031100221	-0.20435283905878	-1.16360156495067	1.23406143860612	-1.16360156495067	0.281017568025461	1.64467967350639	0.177135534869745	1.35361948427582	0.0801043105281384	-1.16360156495067	-0.474905724254576	0.634352573044394	1.10499884363083	0.268325076494676	0.307335890438466	-0.373289317038107	-1.16360156495067	-1.16360156495067	-1.16360156495067	-1.16360156495067	-1.16360156495067	-1.16360156495067	-1.16360156495067	-1.16360156495067	0.394079177637804	-1.16360156495067	-1.16360156495067	-0.36334892215028	-1.16360156495067	-1.16360156495067	-1.16360156495067	0.0395174405100865	-1.16360156495067	-1.16360156495067	-1.16360156495067	0.0946202227295131	0.385909223690133	1.31320946089563	-1.16360156495067	1.01295781978204	0.386021970870608	0.198779804684367	-1.16360156495067	-1.16360156495067	0.372855922183692	-1.16360156495067	-0.111853682508111	-1.16360156495067	-1.16360156495067	-1.16360156495067	-1.16360156495067	-1.16360156495067	-1.16360156495067	-1.16360156495067	-0.129612091316915	0.684149662144069	-0.237582692317985	1.22795415134929	-0.391632875714668	2.05735896011534	1.43697444666605	-1.16360156495067	0.590621935144306	1.00907441046385	-0.273102491453541	0.67939189506414	-0.395679854471085	-1.16360156495067	-0.155416560008359	-0.114042216201123	-1.16360156495067	-1.16360156495067	-1.16360156495067	-1.16360156495067	-1.16360156495067	-1.16360156495067	0.103749824901021	-1.16360156495067	1.91174876980391	-0.0641781515824218	0.763635986739804	-0.477652241281516	-1.16360156495067	-1.16360156495067	0.485080499670742	0.229442694451608	0.0271355618894075	0.256444159741329	-1.16360156495067	-0.0118726298098398	0.0553443402460071	-1.16360156495067	-1.16360156495067	-1.16360156495067	-0.205470791617161	-1.16360156495067	-0.248178465063211	0.773201689381202	-0.321271810704626	-0.370550404789053	-1.16360156495067	-0.122025843718245	-1.16360156495067	-1.16360156495067	0.028678733250461	1.45363785399403	-0.0148052474267131	-1.16360156495067	-1.16360156495067	-1.16360156495067	-0.352203526489684	-1.16360156495067	-1.16360156495067	-1.16360156495067	-1.16360156495067	0.751856912947315	-0.169068470591219	0.107529104915737	-1.16360156495067	-1.16360156495067	-1.16360156495067	-1.16360156495067	-1.16360156495067	-1.16360156495067	-1.16360156495067	-1.16360156495067	0.695738621364196	0.0962688131559118	-1.16360156495067	-1.16360156495067	1.27520439948713	0.381527816515344	-0.180197859564777	-1.16360156495067	-1.16360156495067	-1.16360156495067	0.142762167784747	-1.16360156495067	0.276473746660173	-0.0849207985944042	0.0410044805596719	-1.16360156495067	-1.16360156495067	-1.16360156495067	0.0996848781270022	-0.318473298184402	1.20218679928342	0.689296337022887	0.583027291441638	-1.16360156495067	0.238925462171683	-1.16360156495067	-1.16360156495067	-1.16360156495067	-1.16360156495067	1.0610658645566	0.154217698729068	0.366594070129324	-1.16360156495067	-1.16360156495067	-1.16360156495067	-1.16360156495067	-1.16360156495067	-1.16360156495067	-1.16360156495067	0.993331542970994	-1.16360156495067	-1.16360156495067	-0.521883423386365	-1.16360156495067	-0.127494998982969	-0.549043817757166	0.00905370301680393	-1.16360156495067	0.231012534516504	0.385909223690133	1.03812360692946	-0.0225162141664393	1.45670686704186	0.961426234176549	-1.16360156495067	1.62909545196597	1.26357294309546	1.79799579096506	0.400969401022769	1.24571578091368	0.799979154868761	1.36861192099092	-1.16360156495067	0.21728952977492	-1.16360156495067	0.885669527110693	-1.16360156495067	0.330295780791222	-1.16360156495067	0.35233052820852	0.249644521884571	1.16007205842167	-1.16360156495067	0.779549628134312	1.01267976887603	0.457441539193596	1.35366568112987	0.95003780975893	0.745171423312989	0.369881940366929	0.380521057210782	0.334951541134173	2.32854393351128	0.955942185640936	1.19686678758016	0.921445941721757	-1.16360156495067	0.702785473868189	-1.16360156495067	-0.145318158253798	-0.0713898440477414	0.728305110658955	0.0189518840391083	1.20232916422554	1.3800125946392	-1.16360156495067	1.45754763436212	1.74962834179571	0.935854954773609	0.0413768980648267	0.798314890435851	-0.0172223628440581	1.44857799866558	0.765419799461664	-1.16360156495067	-1.16360156495067	0.138958012028495	-0.014721692882358	0.111334637371846	-1.16360156495067	-1.16360156495067	-1.16360156495067	0.96697705504978	-0.0881012194339789	-0.349620569430751	-1.16360156495067	-1.16360156495067	0.850327890093142	-0.0843402827159878	1.12156298731409	1.08039302358149	0.784118647171991	0.515595292711463	-1.16360156495067	-0.183612657542625	0.310221318418737	-1.16360156495067	-1.16360156495067	1.18787035247724	1.29946413366945	1.43335500798241	0.37269032857957	0.451789936779401	0.643594910660096	-0.106545723026585	-0.0387097660218389	0.0290424961523647	0.00957918483315429	-1.16360156495067	1.04788996714566	0.237334314128813	0.983439900821988	-0.362514849562194	0.488445767020378	0.815027062076322	1.05161244142705	-1.16360156495067	-1.16360156495067	-1.16360156495067	1.93132694937512	0.66531107979396	-0.557574727301368	0.58577911083134	-0.11825386389943	1.89000864913093	1.18989952066996	-1.16360156495067	0.45460954699019	0.578465724164626	-1.16360156495067	-0.320679847722708	1.139325228327	0.806885272220846	1.19771555391889	0.641131395684455	-1.16360156495067	-1.16360156495067	1.25343943821381	0.255897304500638	-1.16360156495067	0.177135534869745	0.867156324491676	-1.16360156495067	-0.229894789200595	-0.0353522112822771	0.735545433281871	1.87187107143868	0.457063221396887	0.663978714608181	0.850160437545024	1.42005191780235	2.05040690158512	-1.16360156495067	0.0468067345921055	-1.16360156495067	-1.16360156495067	-1.16360156495067	-0.163583212729736	2.0385146482354	2.18813375330356	2.13653928428251	1.31300458349685	-1.16360156495067	0.664623087180016	-1.16360156495067	0.135401180561461	0.0549619569542778	-0.0643294837112683	0.0910312695455445	1.19984152137877	0.0522929606813419	-0.307951738918886	0.371201960051064	1.36048587113454	0.465437809032937	0.831645899376259	0.899294535170159	0.351263210800148	0.366266235643337	0.345478501509277	2.13297307370375	1.76467652197402	-1.16360156495067	-0.0883893114342452	1.34397695060061	-0.136817157708368	0.859088933674084	1.43709404582898	-1.16360156495067	1.01966197845088	0.143211423871972	0.840458534895746	0.892166654728903	0.0624684802923304	-1.16360156495067	-1.16360156495067	0.763240190295093	-0.157658367591566	-1.16360156495067	0.306344087620017	0.540322320457357	1.62597785339198	1.674911963745	1.08383098463843	0.992777547655744	1.47131147499093	0.993738066115113	1.26398540979311	1.21440557082245	-0.0511417446532632	2.47067268657638	0.275625607174437	2.60375748699156	0.881929253611384	-1.16360156495067	0.61600942418404	1.69219467903826	0.781373733888164	2.41215772793947	0.246946422676831	0.816879704201125	-0.232630136159574	0.0267731249020076	1.03368013938187	1.69103714989597	1.33813366059692	1.51427041515041	0.896802107216591	1.6550672601633	1.09869504474773	-0.151151841408922	-1.16360156495067	-1.16360156495067	1.08267601948127	-0.162355211769354	0.495228754996138	0.541468476862237	0.515319549371494	0.744304035238899	-1.16360156495067	-1.16360156495067	0.890041701956635	0.47082406421053	0.562473029803798	1.43341170272449	0.378289593076098	1.97846859395544	0.528862680697616	0.882962599579813	1.500129348572	1.91667723138391	3.14804679695827	1.0428825603857	1.72032351854337	1.75855032655621	2.38289278316845	1.88276745276379	1.75184631483211	2.70635472745568	0.74084507323936	1.32689131160104	0.489107662399683	1.13102580173661	1.1710038440769	1.58456635334916	0.785097159959224	1.33870019542142	1.22587987897525	2.12352464592182	0.412328780506273	1.78751106837937	2.95584637458807	1.49488233729989	2.205337353078	1.42764083762396	0.457063221396887	-0.412886458178727	1.28259498015775	0.987764060107445	1.9109046926365	1.15592544195659	0.507209381186419	0.464193806793362	0.306790198219797	1.3403567876466	2.01604782701911	1.90590291843159	1.21144835386605	0.32663488339602	-0.459262025916621	1.44051009665276	1.55087845581275	1.5745888935836	2.21383852104313	2.46685988331033	1.3828441750024	2.38842185636337	1.75536380740134	0.135179631059816	1.41534803540132	1.50340515328937	-1.16360156495067	1.00054603647167	0.637816290628868	1.23327834004709	1.11121773413477	-1.16360156495067	-1.16360156495067	-1.16360156495067	-1.16360156495067	1.36309943864534	0.305156061385782	-0.00731460040608631	0.939816589323101	1.18647400209742	0.773201689381202	2.17255606628726	0.930605473762832	0.604888870945104	0.0438040515201603	1.12650980787998	0.685388485686266	-0.0492732684918134	-1.16360156495067	0.299691547499441	0.434396448607252	1.29944735208266	1.59919098905528	1.70929932648622	1.48791547840871	1.58425099081982	1.19295322327916	1.15679215351036	1.86440917549942	0.464416913287397	0.595033617788189	0.412416954692153	0.784240888120541	1.1015956485006	1.85425846781606	1.88311924233014	0.386021970870608	0.707596252153369	0.898006407300804	0.78238914056082	0.957425621702247	0.718951435198022	0.368646954972465	-0.234461447364513	0.0640214402798856	0.804935277899842	0.609061596092919	-0.333172893590428	-0.506868195499399	0.7378322946387	0.390066037673533	1.02869447037991	0.44192509099971	0.275625607174437	0.144561362294967	-0.0285688273999365	-0.410963256149856	0.921199953473087	0.0966128990821833	0.783278805550241	-0.509206717806167	0.403398861623233	0.538535395805845	0.278173641379304	0.0908269012738177	-0.330788557054616	-1.16360156495067	0.283779582296801	0.850662910869994	0.892379488500543	1.19016980900253	1.11003731729443	-0.0107790490192144	0.619944894767573	1.51017892028627	1.68287094146851	-1.16360156495067	1.08069702911841	0.868594092987451	1.14866865570919	1.27415051402568	1.11964111275681	1.62467058161545	0.717095530819328	0.366594070129324	1.34210789410939	0.9014823567018	0.80962417042611	0.39442190591097	1.40635087322524	0.815984731161631	0.248428850649111	-1.16360156495067	0.744882175879725	0.255077967099208	0.991140113220988	0.230750601806697	1.14483831122273	0.360394569689497	0.481274316809657	-1.16360156495067	1.08288944757594	-0.049585170923694	0.444701702817813	0.618014481142526	1.20464624278967	-1.16360156495067	1.49922481567243	1.40439609742806	1.34797286641475	-1.16360156495067	-1.16360156495067	0.784730060849502	0.296465628919073	1.75736579975158	-1.16360156495067	1.51641575743648	0.768103925346837	0.612016914237038	-0.0429937086728792	2.16113852684184	-0.134863174416341	0.418352696294899	1.2163359109019	1.81256733764377	-0.00790776104851627	2.822005934981	0.971108233814869	1.08450734018978	2.78462626075743	1.99291184209627	-1.16360156495067	0.450852801864196	-0.0491172436497458	-1.16360156495067	-1.16360156495067	1.38476949123442	1.22173854794899	1.46762573852811	-0.247672639556636	0.236672606327064	1.31687691991674	0.0191303677251023	-0.122696238464378	0.947421524185387	-0.123766882801127	-1.16360156495067	0.581960162433452	2.43509638375108	1.77142532512855	1.6304055877841	0.94506836042141	0.736545024434015	0.629597925837518	1.57637768986633	0.588657562574012	1.07841993178532	-0.302141570646179	1.03182448264025	0.538035916348112	1.31300458349685	1.02224777846877	0.494160094091531	0.80227383135683	2.53975680402141	1.24490998907553	1.44275250537139	0.72422098141617	2.00924825383703	-0.222012933254215	0.864191708629986	-0.0371137422178223	-1.16360156495067	0.158396490435409	-0.379578429737736	1.06025348834747	-1.16360156495067	-1.16360156495067	-0.339110724586923	0.527281734682062	0.330759769905977	0.360881762096236	1.36309943864534	0.925180939781422	1.00686427338961	1.79627772605761	0.597834823482078	0.95529813344863	1.67840988763821	1.14059801225155	1.2488932721534	2.09686588155018	-0.0154731890707036	2.31238438125064	0.0384419596001127	0.838090123911123	-1.16360156495067	0.936060234009797	-0.489574866047324	-1.16360156495067	-0.0580096857766076	0.397928424228034	0.742860745892984	0.479575288367615	-0.0215278291193046	0.748477219286162	1.41646411618869	1.25200731591222	-0.0581246223979029	0.49921515143118	-0.149384191587795	1.01778439933415	0.415333596777417	0.154561563839753	-1.16360156495067	-0.626385330042459	0.588926844677259	-0.143015155238747	-1.16360156495067	-1.16360156495067	-1.16360156495067	0.567083463493676	0.0777058339252004	-0.354459011013881	-0.452604759648543	0.698007538560171	0.58577911083134	0.784730060849502	-0.58284165393803	0.0305000854319521	0.798314890435851	0.576347513334087	0.304562920259525	-0.301786712132148	-0.421381643300292	0.35541472433403	0.487256043352325	-0.538822734613149	-1.16360156495067	-1.16360156495067	1.04979584669292	-0.247470139578728	-1.16360156495067	0.132087168773261	-1.16360156495067	-1.16360156495067	-0.383401620953302	0.979838764016917	-1.16360156495067	-0.186419101109665	-0.47157931513696	0.0101052024408308	0.533415739178933	-1.16360156495067	-0.173709202917397	0.00265968625655492	0.79340703084827	0.11995875988719	-0.322621529450696	-0.28335485541084	-0.229366755258081	-0.365162314606022	-1.16360156495067	-1.16360156495067	0.449917028713728	-0.423056383920906	0.678032231025147	-0.229366755258081	-1.16360156495067	-1.16360156495067	0.366020473026563	-1.16360156495067	-0.195533934385775	-0.240629789556438	-0.408293400352002	-0.144551766580696	-0.463342473420388	0.718149864798272	0.151778483220511	0.300805760526894	-0.690470880168534	0.577304926456173	0.222275270202369	1.5437006382234	0.263544170754256	-0.211862557912094	-0.718891130231328	0.375131362213617	0.623287738378036	0.0635356546742371	-0.0803302659084205	0.374087423016953	0.222129031603892	-0.234722424262734	-0.741011799039525	-0.106476396618033	-0.464084228679007	0.341655431102639	-0.360955490584907	-1.16360156495067	-0.237997138165459	0.134073204885715	-0.385726518985204	-0.674887093172012	-0.261953237495692	0.322003548563796	0.0756158967020297	0.188098615282188	0.857226827402324	0.108478014894412	0.5323010577443	-0.198001373851261	0.00962299915701407	0.156054079557137	0.340664047576106	0.168538028441944	-0.228520548251939	0.270772029022859	-0.269803512800793	0.490911417877689	-0.0554742761294751	-0.394010708925927	-1.16360156495067	-1.16360156495067	0.186236556323657	-0.072358296472524	-0.441027143136843	-0.360154287683377	-1.16360156495067	-1.16360156495067	0.52686078569376	-1.16360156495067	0.696586673507235	-0.511084772760231	0.271402871465268	-0.329301240380854	-1.16360156495067	-0.157782590523736	-1.16360156495067	-1.16360156495067	-0.0207026955135634	-0.0888930583584785	0.233638327356938	0.422747042280159	0.288403348020341	0.0956500061594529	-1.16360156495067	-1.16360156495067	0.315630963859802	0.329523245274217	0.0522929606813419	-1.16360156495067	0.0155723114460829	-0.534652871783165	-1.16360156495067	-0.559931275730792	0.28073256714107	-1.16360156495067	-1.16360156495067	-1.16360156495067	-0.145445766498443	-1.16360156495067	-0.101878381463067	0.959004436620793	0.203508121285091	0.241453625037408	0.325368309117534	0.303871655290143	-1.16360156495067	-0.49423383236856	-1.16360156495067	-0.438516327233373	0.294664669569775	-0.475787114180391	-0.297683129823486	-1.16360156495067	-0.43353268241734	-1.16360156495067	-0.641947771628108	0.105216444885988	-1.16360156495067	-0.0518664745552586	-0.735290912269731	-0.0719115573503508	-0.677288668624755	-1.16360156495067	-1.16360156495067	-0.00399717161652139	-1.16360156495067	0.226662233331839	-1.16360156495067	0.319466770986	0.297490190274197	-1.16360156495067	-0.41525947899955	-1.16360156495067	-0.476281857890253	-1.16360156495067	0.718394149181796	-0.395957299804448	-1.16360156495067	-0.0139411866938546	0.0562057105292623	0.675643918976292	0.0822788057399646	-1.16360156495067	0.630219073413683	0.901918648643988	0.470437844266596	-0.252603754458902	0.17892819911763	-1.16360156495067	-1.16360156495067	-0.165052446650391	0.416870953376029	0.0502052781988343	0.187369261869757	-0.258662723606517	-1.16360156495067	0.228137705895591	-1.16360156495067	-0.202333324527422	-0.136427017888025	-1.16360156495067	0.569434254432263	-0.287697521256916	1.78505470623905	0.234955650319464	-1.16360156495067	0.771398314051583	1.31898348399099	0.475574000820451	0.123779180265064	-0.216005715754175	0.0139594847042175	0.19645256196413	0.0125890962264478	-0.310347883761917	-0.254679615262027	1.11315359979903	0.598804600737316	0.0619841058649202	-0.808405374420685	-0.213400307392688	-1.16360156495067	-0.677556998912461	-0.786431730938355	0.872301612291399	-0.0156817406596105	-0.263629410951096	-0.444396915472493	0.132811407365136	-0.185602376413703	0.691284028536703	0.762034369113514	0.676879333721357	0.892843570715138	1.11719424926468	-0.342326018842109	-0.698880860640024	-0.834311589917362	-0.0621305868642869	-0.735828774625516	0.125517906494428	-0.517328975565911	0.0804048721048796	0.409478550402167	-1.16360156495067	0.0531493887134621	-1.16360156495067	-0.120749452305716	-1.16360156495067	0.0188091412671595	0.305177255737128	0.211332165673547	0.0120133777628259	0.363038110480296	0.186236556323657	1.02428822772927	0.863452432064723	0.868692225776132	0.516837566381733	0.0476543247726306	-0.0228452464846272	0.736882868391174	1.32668585181293	-0.321018221417047	0.59989642228821	-0.0936881428858933	0.2401482675858	0.718917647709696	1.029678043545	-0.310521587045415	0.667077187756787	0.0919006943539352	1.14595845448268	1.05802196987104	0.400346189992633	0.092361542439733	0.448646556357796	-0.0639510658094989	-1.16360156495067	0.380856463877378	0.837957130224157	0.408566372430813	0.0502684205471386	-0.608570674332617	0.0752849061883685	-0.541243603006069	0.576989837664473	0.144448742882508	-0.151529739911791	1.48556802011611	1.30195847156147	1.82953914266309	0.135755843301531	0.362410777290582	1.02054741781958	0.465437809032937	0.552789743456916	-0.733251139267041	0.838083368088315	1.19691980840839	-0.584577048085641	-0.338989627606701	0.0662032000435213	0.210522219015212	0.0531176444779394	0.994380393124707	0.521382868839061	-0.63538403196298	0.291617399282438	-0.118693237058656	-0.268312748353815	0.111037702930258	0.605159050966849	0.880022642112945	0.315178318543231	-0.207809254482195	0.17606263926866	-1.16360156495067	-0.439743407103983	1.13258583157737	-1.16360156495067	0.31037093825768	-0.353216261784162	-0.524206519790764	-0.448212086447644	-0.0220222633776782	0.0990276069917929	0.576649707281422	0.211940369487769	-0.0562439595103532	0.301605895395269	-0.0434148227975486	-0.191345888845167	0.249915011266947	0.318353921374633	0.638241623094766	0.53832128722115	0.753143090097816	-0.191057584032308	0.768103925346837	0.363214746999882	0.410978309001122	-1.16360156495067	0.170531713817346	0.24105371799238	0.372028393146439	0.253987277906654	-0.195305474968637	1.32289883930025	1.16622576776894	0.240698473203935	0.609236016434188	-0.133425016758705	0.280827552379883	-1.16360156495067	-0.268986661729149	-0.437962710540687	0.318859510391347	0.882582425559389	0.136843405519381	-0.318047541070615	0.408870285846286	-1.16360156495067	0.00382815488847151	-0.227141898781584	0.393964976316959	-0.291357222012302	0.679743208276053	1.36532771321969	1.46032454745585	0.615489073472049	-1.16360156495067	-1.16360156495067	0.220539980754625	-0.0127961345122502	0.635933817630911	1.16446697745317	0.660189085345533	0.797069218243283	0.656929962148527	0.879804644060933	-1.16360156495067	0.533061669122061	-0.432752340439623	0.831645899376259	-1.16360156495067	-0.273197721905333	0.575441744524808	0.460349362074735	0.397859481164552	0.231667879626049	-0.376593448537768	0.0104561789567791	0.227790200479675	-1.16360156495067	0.223205173525546	0.477035032653789	0.659228922819999	0.654003496229094	0.482387621228501	-1.16360156495067	1.00455058995271	0.0896023059786005	-1.16360156495067	-0.212009244158927	0.485080499670742	-1.16360156495067	-0.326976299977845	0.865216560082838	-0.0326175960067517	1.30725810808051	0.437966116803408	-1.16360156495067	-0.102927288747044	0.946327851125968	-1.16360156495067	0.936070010628454	1.32789257099674	0.304859418259026	0.0912697965224393	0.335055404635653	0.489637662027151	-0.482269035652098	-1.16360156495067	0.717651787756988	0.897506077167724	-1.16360156495067	0.0759139624827881	-1.16360156495067	-0.0646824105139332	-1.16360156495067	-0.13368683075407	-0.189844656343526	0.774506967894625	-0.185602376413703	0.760166140249023	1.03985068048648	0.699679204675931	0.370706625196616	0.502951812099609	-0.353605057955608	0.529897606770102	-0.437469858702129	1.09357567924836	0.466780181851786	0.457252352581327	-0.119604473526841	-0.16137041838749	-0.0825945411949944	-0.232630136159574	-1.16360156495067	-1.16360156495067	-1.16360156495067	-0.433688540108787	-1.16360156495067	-1.16360156495067	0.318353921374633	0.290065071216071	0.739121913769533	0.641546910791757	0.92381777127321	0.833607146433908	-1.16360156495067	-0.276328038112017	0.103436060354867	-1.16360156495067	-1.16360156495067	-1.16360156495067	-1.16360156495067	-0.0895399598642138	-1.16360156495067	0.667551788871108	-0.138762952986291	1.06606067562867	-0.0603033359492044	1.13083101980006	-1.16360156495067	-1.16360156495067	0.450852801864196	0.0864515166063383	-0.035833244239832	0.311269431797762	-1.16360156495067	-1.16360156495067	-0.221690340344574	0.97804466808091	0.225796046413586	0.037479602952393	0.559416931248286	0.550200744651602	0.0326941149309202	0.629761331115146	1.28522777884041	-0.112949214969277	0.799354603741085	0.833770823625136	0.130108207487708	0.631608183932072	0.123128564624918	0.520265926455877	1.65500634804313	0.0226231133468888	0.493926556937096	0.57280686111621	-1.16360156495067	0.712569178827483	1.3374468058534	0.714690160321584	-0.184081624827932	-1.16360156495067	0.702603895559263	-1.16360156495067	-0.0426776391751502	-0.0644807691586644	0.964756986731197	0.349452987514609	-0.323630781559215	-0.467373607464185	0.95336931119778	1.34915105701647	1.21442278492921	0.634188069503621	0.404675173085371	0.727740373059281	-1.16360156495067	-1.16360156495067	-1.16360156495067	-0.370550404789053	-1.16360156495067	-1.16360156495067	-1.16360156495067	0.427737725056783	1.24555455640062	1.18195309469618	-1.16360156495067	0.356188178682852	-1.16360156495067	0.19249434123892	1.16330545606368	-0.0878129551387736	1.15906137669866	0.407468823639191	-0.472858412898612	0.0344375990648831	0.752441249926019	0.591471076145404	0.823692175909291	0.961504128775687	-1.16360156495067	0.157396894457811	0.624065231911534	0.578647595414067	0.298271976641587	0.347754077367989	0.725887986715589	-0.192439742546346	0.0771078801767171	0.824499784740566	-0.205023952316623	-0.367416792948612	-0.186069259359324	-1.16360156495067	-0.160136423581549	-1.16360156495067	1.1910564124777	0.739121913769533	0.216458453453228	-1.16360156495067	0.523251634263635	0.255350953638021	0.634916884921333	0.292384690667371	1.76516272959871	0.471984105207261	-1.16360156495067	-1.16360156495067	1.3432065100251	-0.203680698374827	0.443589616958967	0.608871370335951	0.0310477308422907	1.64957101050262	1.26092182022846	-1.16360156495067	2.30307316888303	0.711557057591997	-0.200868996556289	1.52291219990601	0.608966476566572	0.707047905897211	0.254123504201777	0.340061604911664	1.15021430305553	2.04285199934173	1.44223645736816	1.30510217084866	1.40187342826714	1.22581514640575	1.13037082171003	1.91146880987379	1.0803322369911	-0.224371282650341	-1.16360156495067	-0.361526737223232	1.13102580173661	0.72436141995623	0.818384480446355	1.48950491378327	0.342790397924781	0.0601474863862858	-1.16360156495067	1.07180942262925	1.73732690352468	1.85163922882909	1.31300458349685	0.349452987514609	1.17388113129777	0.595383135869518	1.60944314602736	1.12675193107532	0.378178228452028	1.07569634934021	0.103017987633745	-0.0415698138552878	0.277134243134377	1.6881060437778	0.797760991534063	0.364629648382845	1.09563999226598	0.972095222984991	1.1164509634309	0.597300367121124	-0.392613867586044	1.74139224443125	0.385345791414644	0.152730042044575	0.547745810672586	-1.16360156495067	-1.16360156495067	0.354095635917511	0.183173331946942	-1.16360156495067	0.839357953917763	-0.223193717962038	-0.232420343596072	0.622123153968382	1.19973508522416	1.73471348528472	0.271543149292082	1.37822146099792	0.150221408980668	0.723398974906504	-1.16360156495067	1.13445137019763	0.456307250367601	-0.36943427397939	1.24559485942662	0.304340641925984	0.700405999869662	0.429063929619415	-1.16360156495067	0.131206759521776	-0.476995172502731	-0.345594023205994	0.924757162179137	-0.107446047320504	-1.16360156495067	-1.16360156495067	-1.16360156495067	-1.16360156495067	0.727552227704377	0.395451211061302	-1.16360156495067	0.721557958866192	-0.182085107301293	-1.16360156495067	-1.16360156495067	0.0187734617075037	0.420135357231535	1.58352114268629	2.36015509832017	1.56973306554973	1.31285096015933	0.997815443518307	0.529249708715527	0.9942465296892	1.0304001442366	0.796447191703582	0.909536222870726	0.607256595453586	0.875614278750966	-0.0883893114342452	0.633366143224379	-1.16360156495067	0.769000886010194	-1.16360156495067	0.506556159698106	1.36454055365362	1.0662396690681	1.22142584112583	1.28088835463453	-0.143015155238747	0.480947236111373	1.04028306453065	0.672533085948708	0.987259967772206	0.828064019396723	0.901733834611539	0.932700808074101	0.156475762142575	1.05456583363608	1.02633184282678	0.904021032722473	1.58896537307165	0.90837508874675	1.00868716803056	1.1539320970188	0.167317027396392	0.95336931119778	-0.209250640194565	0.713905572660539	0.342948197662918	-1.16360156495067	0.385402111883231	-1.16360156495067	0.507985925536248	0.833574415432429	-1.16360156495067	-0.262099968525471	0.801125577236447	0.0635356546742371	0.313521492622041	0.496567038832108	0.383714693394704	0.422173700813067	1.18278574827198	0.979582201249925	1.12772118565785	-0.185952584428662	-0.266864946471671	-1.16360156495067	0.776822170297157	0.772750417954074	0.934351306988913	0.566301692253742	0.127808304477567	0.197171091215993	-0.17675684474541	-0.383042634271311	0.661535557437289	0.316537264987929	0.0310477308422907	0.29194908105482	0.880938942941347	-1.16360156495067	0.215245938084558	0.886138405444494	-0.156165051507989	0.634599402362949	-1.16360156495067	1.43414909736686	-0.276138998360639	1.58146305946598	0.290016840699392	-1.16360156495067	0.877280597138006	0.532778549053411	1.12192387381155	-0.417877648914822	0.293766201887883	0.550418706698122	-0.0770981923805096	-0.428159779754993	0.19421292849325	1.98288526770899	0.758900902290555	-0.118929652945573	1.00669877428318	1.47856795891662	2.55077829577888	0.275484367468976	1.65542174703887	0.756937220364071	1.06355917430793	0.266235656152651	-1.16360156495067	1.63831776331855	2.38459014144594	1.31325044272466	-1.16360156495067	0.863509272912492	0.248968839969037	0.790009885832661	-0.38540548740441	-0.107861006877374	0.61922034972326	1.05623611774137	0.783507755507761	1.12549372085271	0.34680048982645	0.366430131307112	0.168256025322801	1.01458846598017	0.715984336272678	1.25686639366143	1.29785472105267	0.152387295156638	1.80022441637519	1.03898665170398	1.64144700228859	1.40744008270642	0.262354923971138	1.2285096630361	0.869215823357736	1.66152120144541	-0.0286501233404959	0.764032003427894	0.760081720962143	1.14583751418019	-0.347415168292088	2.09464454899243	1.30353576881104	1.55161776770142	1.93150081871005	-1.16360156495067	0.129230928949422	-0.132638690381828	0.757918383012532	-1.16360156495067	0.557431312228081	-0.0512971332749739	0.223377540766253	-0.288340355188886	-0.146719910035851	0.434761653801634	1.05073492219077	1.12373084897508	-0.29723455404108	0.599708745067773	0.520995448273112	0.740078706163245	1.48514143464089	2.27463508408954	1.79162637130027	0.666947807507024	1.25538906843607	0.743293423776325	1.16260454607154	0.915320661687424	-1.16360156495067	0.741132675108928	0.76780518919189	0.883096040712884	1.13807092222511	0.111546831765943	0.254123504201777	0.424074874046794	0.930231929521128	-0.181496196344105	-1.16360156495067	-0.241349636546187	0.567344256393444	1.15838832079136	0.538178586469501	0.402819570784968	0.624746264863412	0.880764321078046	1.24265816045002	-0.183495338781043	0.374182254520742	0.550709433522458	-0.58790191956729	0.0391463364405981	-1.16360156495067	0.553127364405875	0.428002745652774	0.87312189398557	-0.142951018693204	-0.0317027324717268	0.561334590970238	0.0899081956564331	0.433727446621853	1.02705334863686	-1.16360156495067	0.344370215927641	0.344144279660091	0.939879643191491	0.343737802867986	0.481928971335927	-0.234095811825509	1.22898522696524	-1.16360156495067	1.56314190702422	0.812585448335388	0.797567227817336	-1.16360156495067	-1.16360156495067	-0.289073779171612	0.431845833231601	0.220497093558106	0.251721445532232	0.903460572132956	0.326494023374507	0.346165582047005	0.310021882603241	-0.470239297441922	0.0389608825847738	0.434396448607252	0.381275974950774	0.203633075680994	0.334684544180549	-0.148666776899412	0.144486280167385	0.473886836860354	0.696398128482852	-0.0952167753933845	0.223693679789993	-1.16360156495067	-0.272053502707842	0.0486921174716545	0.343421839411263	0.72858764922219	0.766313384634289	-1.16360156495067	0.589311719553516	0.663420743314162	-0.220289650796741	-1.16360156495067	0.63369479551878	1.29583084045209	-1.16360156495067	1.25839428950401	0.657185024685882	0.236804888219905	-1.16360156495067	-0.110893007649527	-1.16360156495067	-0.271097557446682	0.594567874044957	1.17251822857881	-1.16360156495067	0.824338190770766	0.302048529510444	-0.0297057760679092	-0.00288655926196271	0.993575430449042	0.310969786321401	-0.244828773944666	0.0438040515201603	0.401662579820448	-0.0605321140748658	-0.228096819019835	-1.16360156495067	0.00835389248056637	1.48383695321642	-0.0600744513616132	-0.228838071238286	1.22838698370926	-1.16360156495067	-0.451600656970852	0.409689239637673	-1.16360156495067	0.640699526304889	-0.414865077023945	1.28040430433157	-0.150268866716294	0.43344788946221	1.42935676212768	0.511142392111356	1.92228305491976	1.12224480394491	0.217225558614254	0.701696710079353	1.80758994817662	-0.34112342753772	1.21532188807516	1.31625158723516	0.991302222157374	1.22614533846951	0.528799370358772	1.59388098302677	0.731703068303418	1.73482980034647	1.6051023539141	1.46228870602514	0.46876687680961	-1.16360156495067	0.986655503861833	0.13153674946008	0.902261019397333	0.541181752597479	-1.16360156495067	1.24100022927326	1.56565991576731	0.475087719011934	-0.107169206099787	1.8464557981073	1.41664636058544	0.525011783660711	-1.16360156495067	0.713656534068454	1.83736552435681	0.351689916841164	0.650331210736701	1.00955874359239	0.574160655104552	-0.0685479169203019	0.848877913820736	0.649321599652242	0.690472977835499	0.111334637371846	-1.16360156495067	0.444330793562488	0.206263383377837	0.468895260016981	0.683266135965115	0.9025007736789	0.66222048522599	0.165326812112342	-0.255196980449137	0.297050879681856	0.552820997488592	-0.144807371950546	0.930792316522185	0.907523543784428	0.982972109162957	0.0183573813369571	0.751783904652927	-1.16360156495067	-0.0919045205540989	0.211028302970413	-1.16360156495067	-1.16360156495067	-0.262442140100422	0.122839647738369	-0.371589120963624	0.71734832030053	-0.28125944294145	-0.178421318121508	0.275413760125905	0.887938553376395	1.08823437356343	-0.176637717505702	0.324510065740758	1.01841117673746	1.29598119901035	0.0243332426742703	0.0782046365861234	0.115808017521307	-1.16360156495067	-1.16360156495067	-1.16360156495067	-0.604703288554239	1.15072022405195	-0.439069054960177	-0.0271032494426698	-0.461681822770613	-0.626911791623398	-0.0270488867248968	-1.16360156495067	0.672663512956895	-0.45466268550518	0.178369876529028	0.759294290619035	0.423249139732512	0.362857643679013	0.775009634451769	-0.181417616313614	0.664881004282792	0.679918931477821	1.12595981080273	1.52557987941201	-0.178183913561819	0.226991721565107	-1.16360156495067	0.63139753151756	0.110857499633871	0.434761653801634	0.730362523882545	0.142425462569886	-0.136231825017881	0.882950090718818	-1.16360156495067	-0.485275302834805	-0.557532472622282	0.765300739453855	0.828161472255817	0.165268382191129	-0.0240361939285046	-0.384726829707829	1.24897280328549	0.0594242443379102	0.445537032353882	0.90320336058469	0.252355004106783	1.13454031803322	0.0108073942763189	-0.55841853933986	0.150164524675683	-0.551340136591502	0.494928017728796	-0.407488532153058	0.0543888978914003	0.74084507323936	0.0932844134800032	-0.511626323378426	-1.16360156495067	0.0714602469338637	-0.217094261314459	1.18993773756645	-0.0985063048885619	0.825373016897115	-0.383042634271311	0.393508378043349	0.455269234166211	0.511985307679623	-0.457755254611222	-0.376958763059431	-0.514515078392347	-0.602045873189073	0.389413834182527	-0.574200167097268	0.266467452274628	0.546747090107892	0.266136342579989	0.721358138342958	0.537465541932373	-0.10390419090672	0.306790198219797	0.692188006856613	0.514975032272233	-0.0879571088338211	0.338780102944878	0.581746939057319	0.0457726344998702	0.391912887197115	-0.563057761238788	-0.560935417491126	-0.239857169747055	0.328983049326043	-1.16360156495067	1.04035515252373	0.214481441378685	-1.16360156495067	1.13678009825633	0.329600455017066	0.396550993063665	0.354706571595198	-1.16360156495067	-1.16360156495067	0.345240844070753	0.30089835357106	0.494198230521978	-0.191864366173645	-0.556686093558477	0.145282663873947	0.695346482686427	0.0398423715377528	-0.135189409297214	-0.052021635833972	-0.444849754977186	0.337692486341093	0.53797885687342	0.456523151748623	-1.16360156495067	0.297270495034558	-0.0832062677008812	0.705166853362771	1.04464952101603	-0.176836245369207	0.296027062848912	0.280773273257402	-0.240423894843145	-0.466978336661354	0.131363873131548	-0.458654336196002	0.204925857212691	0.551160310477453	9.83779776589978e-05	0.211517938019338	-0.266744067797424	0.840568684855885	0.844343303497435	0.501051916900334	0.273172785753913	0.714018801230548	-0.369185790916686	0.460797883283207	-0.143784100063029	-0.0359133714649313	0.553318417494233	0.44377483093909	0.37376747295747	0.458717506197932	-0.545308773261665	-0.111716562495185	-0.507001344329456	1.02732662169413	0.198325609550009	0.135345784917062	0.313320971414015	0.500446746819903	0.188524500889155	0.0715588180051337	-0.0921189052130076	-0.379070502527628	0.751556584088446	-0.306813977668782	0.465073930302214	0.631456507666139	0.280194601621392	0.0622100925196904	0.0739629788118704	0.0278611919562422	-0.0543174959918139	0.620452534184826	1.04649873121436	0.304243776883211	0.316348341022231	-0.507042941783191	-0.025237976915764	0.346648317010351	0.551966300593643	0.327119176925123	0.617601530535691	0.757993913210927	0.572206048525671	0.66967751953223	-0.0253243584710062	1.52155964402429	1.33888157173033	1.23439006768755	0.631643298964644	-0.0109755058909307	0.0686422232637194	0.748554732749486	-0.0225162141664393	0.170433435229589	0.574296184471857	-0.104670353894923	0.122154074916064	0.526981029527143	-0.687533680672024	-0.410863496758236	0.0665546722801426	0.382013130129269	0.347587471813403	0.592766136543503	0.484657535440484	0.787180951918405	1.180839328653	-0.076926192368069	-0.48396348475889	0.411976206271646	-1.16360156495067	0.310939829897773	0.454107380728481	-0.504436676870381	-0.0859712088462713	0.353533464680463	0.0325109274222768	-0.216767984001127	-0.510591638930556	-0.00861300628085138	0.962413500566505	0.325797882863899	0.068380833621489	-0.259598492092061	0.0586057559912496	-0.0773192458306725	0.404597747497784	-0.479887320366434	0.0146276080007184	-0.0482321743409937	1.79437609007056	-0.0925473878117658	0.846736130140876	-0.157285495919197	0.63369479551878	-1.16360156495067	-0.32283200451929	-0.0211979372988337	-0.36891226842737	0.864484376532616	0.640218145835357	-0.0554742761294751	0.540895151837879	0.468831065235603	1.0151859259211	0.285811572501246	-1.16360156495067	-0.595582529286707	0.468895260016981	-0.0176656380826719	-0.135862903468529	0.567698351751755	0.131481737517808	0.28301637627428	0.226532223344667	1.19533075050537	0.311219480624731	0.270561896352087	-0.123811440013312	-0.466780524622596	0.154274994982113	-0.467430036309363	0.28668864517357	0.218211495922059	0.0140233121546841	-0.697961538624411	-0.334971983686815	-0.386142252951855	0.378779833037945	-0.151624165938372	-0.151177044324196	0.72041176041648	0.685527674990044	1.02667955602538	0.392444268189793	-0.168735158683324	0.714417160817893	0.151902094749131	0.944088589924259	-0.337492966177413	0.314639893463436	0.408235906876123	0.568806571745818	0.520578480023392	-0.20524742885811	0.229666699537449	-0.518437802459294	-1.16360156495067	-0.0131147739386052	0.289125272565954	-0.0173609280151062	0.553995503552821	-0.15054655602732	0.618841132821986	-0.577786985739739	0.219503775041378	0.486675188827672	0.298810042147171	0.35981765099599	1.17412138726008	-0.0165091429897896	-0.0085727328234072	0.401769290265618	0.55870246824922	0.245445335095238	0.364124663830738	-0.15048976959712	0.370376620376003	0.845596356969325	0.856811964608943	0.606698741454916	0.564581814222212	0.0408881541025555	0.144223572060014	0.263524036850282	0.419880385346335	-0.354652823609224	0.00691352723982307	-0.0423930050149645	0.0741874771324454	0.30836908810136	0.127262111977094	-0.269275146266503	-0.641373541368101	0.450478329386744	-0.28709048822704	0.930832940747945	0.419880385346335	-0.216977761844923	-0.227964317935615	0.260148686437627	0.310497568445476	0.597675094207516	-0.163057332693528	0.436682406890197	0.328481864962453	0.448515914714031	0.456756001365882	1.02802543522167	0.364629648382845	0.556415327162206	-0.464217189690966	0.722790106256745	1.01230599996696	0.106026265824902	0.240166008119233	0.314023084952121	0.468184533873237	0.161541372542032	1.095725633956	0.349577049277441	0.435565839498908	0.214031055916847	0.265949444322584	1.09389080857235	0.294400887766659	0.179715337116897	0.358603753248938	0.28040023730108	0.31546327821219	0.103540628525676	-0.109261285503258	0.260543368395071	0.494226834303314	0.205134641669112	-0.0229947357736927	-0.0365219193562321	0.465571088100444	0.0713692743297367	0.125082712393346	0.333379336575056	0.141074776399245	1.27461873377359	-1.16360156495067	-0.0881732585800868	0.807907377932507	-0.109930380986256	0.192412631942697	0.190617965382299	1.4143402564386	0.538235663093877	0.301384699684634	-0.631957453453469	0.5772545023418	0.52256142670715	0.261733590872871	0.594412697273848	-0.483507122251932	-1.16360156495067	-0.682204184363239	-0.456416684610143	0.560522603166847	-1.16360156495067	-1.16360156495067	-0.333377756349427	0.235589018227096	0.255988411992934	-0.319238503875256	0.0150407036715647	0.62260815629475	0.192004259887796	-0.256982945462778	0.475554542560941	0.503299756755757	0.556110832331243	0.85343273364867	-0.164502040812939	-0.501326239989954	0.0578846043602105	1.07034245409337	0.192690491025985	0.473194689767231	-0.532086223460497	0.0281335635147485	-0.191979501153516	0.876189126690101	1.17928273216451	-1.16360156495067	-0.346624430619677	-1.16360156495067	-1.16360156495067	0.0696890596328131	-0.601793145164732	0.0601474863862858	0.181888450888151	-0.573281340920141	-0.00895117775117928	0.477146484071513	-0.456300035085854	0.268697297436116	0.532566288261848	0.996691957206198	1.30973372091785	-1.16360156495067	0.866242852269741	-0.334808774558152	0.24640828027303	-0.150268866716294	-1.16360156495067	0.287418117023876	-1.16360156495067	0.339203487964019	-1.16360156495067	-1.16360156495067	-1.16360156495067	-1.16360156495067	0.0993042561696609	1.20984003154168	0.153645057075291	0.869760271708655	1.06995687841053	0.299838590100756	0.227442901621607	0.646301614881496	-0.0289751757336935	0.942564393281146	-0.351500819135696	-1.16360156495067	0.61500910196218	0.725908095190934	-0.139668204399075	-0.412091911944582	1.03738463588328	0.529108945096144	0.514045734379962	0.784628122284647	-1.16360156495067	1.28969061323129	0.172816567658066	-1.16360156495067	0.486147587485812	0.193230248818165	0.886959664288558	-0.21606020785977	0.111334637371846	-0.316510999507007	0.0229826739390821	0.728079161318371	0.71533695021111	0.0627269932930132	0.990816000344297	0.701696710079353	0.204967608067025	0.868299773681175	1.06144378801277	0.358287809344949	0.746981901014847	-1.16360156495067	-0.108551801354987	-0.357855717842333	0.67177709249125	-1.16360156495067	-0.487405694817439	-1.16360156495067	0.331456412626194	1.35603240245039	0.919038778574831	0.251178935209421	1.21066705748272	1.27696400932328	1.09553664435643	0.147195602929481	-1.16360156495067	-1.16360156495067	0.828597850757632	0.173132442697504	0.147384238033412	-1.16360156495067	-0.432689837113154	-1.16360156495067	1.16335821474995	0.663978714608181	-0.398169239789765	0.706531286446929	-0.498261970466634	-1.16360156495067	0.558386615668692	0.866775572200695	0.81817847466437	0.537750667949543	1.29919567095024	-0.334400450790399	0.513530023348355	0.11112252495519	0.585932319043191	1.42456135329685	0.745557270425928	0.958429935148877	0.249982652972251	0.654094193805334	-1.16360156495067	-0.473634570137146	-1.16360156495067	0.907433011749895	-0.439375742624346	-0.170157595325758	-1.16360156495067	-1.16360156495067	0.181928559677275	0.465693284680912	-0.336843961083888	0.219939847348693	-1.16360156495067	-1.16360156495067	0.0587019834338968	-1.16360156495067	0.77034844712748	0.761757911389092	-1.16360156495067	0.893444583139846	0.487256043352325	-1.16360156495067	0.590390536106624	-0.423120637729764	0.123851518175061	-0.448868660262959	0.782084367140676	0.503868463185222	-0.348834387456198	0.0940032874250165	-0.108827837919022	0.496031397052628	0.683177845003046	1.11438058694523	0.683215682615222	-0.203792793279212	0.162606495591726	0.795722174710395	0.677322753855588	0.249329107438027	0.717744540067051	0.255794825318543	1.84797305085189	1.18172196018901	-0.0301922535325569	0.592359955376326	-0.202895232291238	-1.16360156495067	0.761856633957132	0.215245938084558	0.0965784807003611	0.455049263463257	0.342474919607887	-0.176041607381712	1.08435456242035	-0.26072846620943	-0.147990539380111	-1.16360156495067	0.338545014875941	0.763240190295093	-0.00934542772035039	-1.16360156495067	-1.16360156495067	-1.16360156495067	-1.16360156495067	0.261250780701562	0.49743839202368	0.133631249934424	-0.42273493824336	-1.16360156495067	0.867785000035711	-1.16360156495067	-0.0609893512667426	0.37021168343013	-1.16360156495067	0.966584798349367	2.36490891299648	-0.402893105198941	0.0812071896074295	-1.16360156495067	-1.16360156495067	-1.16360156495067	0.935425030001003	0.537038082168412	0.505740544626423	0.5129803760667	0.281873384515559	0.645172527195781	1.27696400932328	0.43879271903536	1.39199491988554	0.936356848773204	0.287898515866828	0.00426159619021434	-1.16360156495067	0.551291267294558	0.954911969218616	-0.0638753471854047	1.04158169840429	1.0785108854272	-1.16360156495067	-0.163583212729736	0.625038343905209	0.913797244318168	-0.189786815226573	-1.16360156495067	0.255760669530722	-0.0512971332749739	-0.181142477557292	-0.126033918754786	1.40719865357625	0.405605020148681	0.0074804632551493	0.564740877067087	0.794239897724023	0.526370016573481	-0.564216394124495	0.0901122180175005	0.33956437918722	-1.16360156495067	-0.139861956976171	0.120533736124479	-1.16360156495067	-0.123900541743007	0.54213798097461	0.303505181689848	-0.0587754238022834	-0.0150558285704786	1.86172339494137	0.42447016897818	1.11188251668805	0.854887810400813	0.830085370337416	0.537722149842197	0.702085359848115	1.23682748070021	0.955684497950171	0.328597486500337	1.02227191145021	-0.185251893291883	0.474698955381716	0.730568595738844	0.775210800232457	-0.0644807691586644	-1.16360156495067	0.0818097118136967	1.34979444092307	0.874782540085589	0.746329595835275	-1.16360156495067	1.32289883930025	-1.16360156495067	-1.16360156495067	-0.211238590499763	-1.16360156495067	0.89891263248516	0.65659002525064	1.22215568484931	0.661278884313108	-1.16360156495067	0.266467452274628	0.204133163925662	0.229050891918044	0.138066673338947	-1.16360156495067	-0.223836424243986	0.40688579526956	0.984041776617995	-1.16360156495067	0.639679068211052	1.0403911990913	1.17321795314904	1.63092132605415	0.726048870592862	-1.16360156495067	-1.16360156495067	0.352490784726602	-1.16360156495067	-1.16360156495067	-0.261316805424079	-0.278307721147569	0.495763740364283	0.0937977978186256	0.877628224731132	0.142163720943681	-1.16360156495067	0.0146866014884302	-0.086224414164208	0.58992797540179	-0.0563977521963276	0.419600034231666	0.27426168585395	0.337709873075349	-0.360612326410085	0.165794468843093	-0.265703055041695	-0.247672639556636	0.76938991983437	-0.264051457836123	0.750954792353502	-1.16360156495067	-0.504058989507149	-1.16360156495067	-0.0665185657199529	0.320683108519519	0.195033114402609	-0.46573298541942	-0.311345642081833	-0.182202796558772	0.267395540189715	0.223377540766253	-1.16360156495067	0.511608260847222	0.0534351723623652	-1.16360156495067	-0.308999104095173	0.404559038258321	0.439037843077859	0.972490383785488	-1.16360156495067	0.817690399416704	-1.16360156495067	0.952887885154112	-0.406883689134301	0.724923454379838	0.535330988344118	0.840150203922284	1.04829573723619	-1.16360156495067	-0.0295435121917276	0.627721562737209	1.02716264600739	0.858072649599084	0.0612100208417985	1.22016425651553	-1.16360156495067	-1.16360156495067	0.888184879611963	1.05205158147052	0.882722466734247	0.123020203093142	0.429546869587193	1.04408905504214	0.765816809997632	-0.194275945708617	-0.231475003431532	-1.16360156495067	0.364629648382845	0.615049086683933	0.478694846336456	0.19249434123892	0.360232257119657	0.957066008942041	1.50951067750961	0.472564904104933	1.04515236001604	0.797691784203928	-0.14429601956156	0.133079299807248	-0.0545490689148969	-1.16360156495067	0.395382538372926	0.625342725620572	0.0504578927886742	0.686477435111848	-0.462942382365222	-1.16360156495067	-0.334563831917105	0.150449003882803	1.1360540026681	0.64894337657604	0.839687952966909	0.333602911732202	1.12298345150902	0.622203963785677	0.357317865640459	0.301310985745823	-0.140571690451846	0.435218453544502	0.350783518090149	0.699795441158003	0.22553644076346	1.2380798534736	1.71173537985544	0.42701550046131	1.13239065512409	0.294917452979463	0.884888728634283	0.381751760704301	1.15052343767111	0.665467537158298	0.755696356567309	0.689830927624742	-0.156912319618215	0.219854164495482	1.1952611291016	0.0509002585254964	1.33143653933279	0.710393390467854	0.608076456580051	0.338433099743735	1.10223874159588	0.142223536790964	-0.750407644365839	0.114056935151778	0.335964960116349	0.488559187171073	0.757251045016873	-0.156123500772072	0.243159983835513	0.822678174959438	0.745371740767231	0.708529426541806	0.95944821439137	0.823089749237663	0.710209829896266	0.666984770826628	1.09910550924892	0.914306838345628	0.752334971037278	-0.0962803845862479	0.139354620363018	0.656006149453574	0.631528596519636	0.476807545299112	0.257128439291749	0.930024486284928	1.09720224296043	0.958782646747967	0.790133136714237	0.667650448101097	0.859998013865636	0.558313082351512	-1.16360156495067	0.804471058667514	0.572731730178484	0.479249059838836	-1.16360156495067	1.00702980887806	0.457914748408297	-1.16360156495067	0.386698879563494	0.121685488483039	-0.252803802795296	0.876685047883013	-0.292448720897111	0.0444594300209336	0.317444916332958	-0.0410942766213595	0.195607941881878	-0.179369682478432	-1.16360156495067	-0.284745847188591	-0.377177778857109	0.60607170232712	-1.16360156495067	-0.435553377308389	-0.323042366754439	0.000976578413766994	-0.277460453965043	-0.410364280070053	0.613092588674676	-0.0152228139627414	0.0897042500307914	-0.0804766679567139	1.01677747675724	0.626012842605738	0.526776628002264	-0.0369538591544208	0.281587976601646	0.682005898365709	0.425837622258585	0.462914025170269	-1.16360156495067	-0.0620545869010654	0.875968825078839	0.30775789811687	0.914079531688329	0.18554993483486	0.58992797540179	0.735260095437635	0.378512381808463	0.778396764488685	0.0263204325047745	1.03351682221314	0.0886178340036033	-0.578750245910166	0.608817029886689	0.303082602889771	-1.16360156495067	0.66531107979396	-0.0605321140748658	0.172027647794903	0.223205173525546	0.913209031289304	0.65222822689762	0.548863394520589	1.43794262165873	1.25522028413418	1.37891518230092	1.12060777193309	1.21677302789364	0.401712121713887	1.02047977606617	0.543512204420422	0.0443345332180397	0.242601534146421	0.113957447506391	0.746297398791441	-0.340037873687789	0.797769642919373	0.63392083538363	0.809770321503788	0.480119366153648	0.3958376344491	0.834535139777293	-0.143100656786754	1.50845823591451	0.594626074501662	1.04313386100506	0.756675805678369	0.951214944962429	0.372524778894031	0.458577824450765	0.258283730268107	-1.16360156495067	0.820295434397538	0.976850988404952	0.94587962966204	0.430151058501444	1.16182703623651	0.65986888293464	0.662049189674074	0.741996182934012	0.473631053288854	-1.16360156495067	0.807253363656279	0.960531030454962	-1.16360156495067	0.171909404296167	0.707888879020413	1.12144272941472	-0.104252599631933	1.90307547033986	-1.16360156495067	1.83041086129809	1.2917819217922	0.955220884587021	0.421028564148946	1.29839082850418	-0.297683129823486	0.732128966271905	0.811843987064983	0.888840285916512	-0.276138998360639	0.391685289792246	0.278528394612022	0.549873934991198	0.0489755056706581	1.25029220535094	0.785801293316684	-0.141602091471386	0.0987510981347462	0.699117667251956	0.528546189486657	0.843991650131489	-0.16584630072212	-1.16360156495067	0.809413115660994	0.759564871435779	-1.16360156495067	-0.0289751757336935	1.30721544377715	-1.16360156495067	-0.0896117841955664	0.591702845139525	0.707047905897211	0.275908186710076	-0.280371479215381	1.79672206353603	0.836066194588127	0.779347236776017	0.721078484922988	0.567642429539797	0.704080584591916	0.362752880541348	0.814353908297219	1.15670823578112	0.68733967168554	-0.145573339442498	1.04158169840429	-1.16360156495067	1.14893152652986	2.50147192687956	0.269908623279023	0.865284934698216	0.774406477050483	0.108372499278689	0.136621281477097	-1.16360156495067	0.665035800686896	-0.351344485607	-0.110480692740275	1.04854554974842	-1.16360156495067	-0.383401620953302	-1.16360156495067	-0.0588519321605925	-0.364105567001415	0.524550339259516	-1.16360156495067	-1.16360156495067	-0.348440688463403	-0.398238145368053	-0.404995390320418	-0.0620545869010654	-0.458914909457966	0.329265949707099	-1.16360156495067	-1.16360156495067	0.800187459292519	0.513839401538599	0.670988460702735	0.671881318478884	1.65491051638408	1.03318009178961	0.459083482565347	-0.236284946342441	0.155939130014631	-1.16360156495067	0.401778183616462	-0.317450707839279	-0.360230666121068	-1.16360156495067	0.390434973944845	0.0505842452952457	-1.16360156495067	-1.16360156495067	-0.20210836023637	-1.16360156495067	0.881113606429338	0.806885272220846	0.720774987028998	0.398462988628258	-0.45559928792848	-0.554602062207804	0.015306439338545	1.17601796008705	0.843825650758671	1.5676237348325	0.683796117079067	1.1463723408057	0.0748218616008726	1.12310127245604	0.406536235826365	1.15064236850886	1.16548473817311	-1.16360156495067	0.611443915086094	0.362020032589946	0.126389322508462	0.202135405782646	0.429124277147004	-0.355774987772016	0.144561362294967	1.52360798703978	1.92911718380605	0.808991191603296	0.358449614173241	-0.404115285830882	1.31251309348881	1.78434904681219	1.56395094827462	-0.437531503745468	1.21235979446413	0.972226920047484	-0.0194624649734167	-1.16360156495067	0.741804201203783	0.051058335880219	0.105636202443101	1.24474892986233	1.78390681014141	1.09646727790785	0.513117744908052	0.65928009782602	1.36637846679584	0.587504709987915	0.263414990051729	-0.0271847825134342	0.326058842744624	0.0360024893556696	-0.400983636067799	-1.16360156495067	0.931727237577316	0.869576014453785	-0.399476202736856	0.672272305471362	-0.237634520094947	0.63599978197941	0.196677005946949	0.788532526545366	0.775110210255793	1.00191506023993	1.43165827989775	1.39764854867848	1.00376720319379	1.22846058899994	0.206891415979145	0.909536222870726	-1.16360156495067	1.22489867610969	1.5786520364077	2.26442758646136	0.845321012518848	1.07227326278966	0.366758052129731	-0.320933655289253	0.869124166692302	1.21638121045888	1.35258845085142	1.13846421063405	-0.233258897714163	1.45208214273897	0.0216356012742024	0.710316901057869	1.80481352757933	-1.16360156495067	-1.16360156495067	-1.16360156495067	1.38674438286901	0.307236637155349	0.477165061164832	-0.0768770383239205	0.380353421217276	0.893728869305689	0.20180311761604	0.690499742760215	0.517667050317826	1.32895296928654	0.642129054258562	1.74142704228	0.172500868183814	-1.16360156495067	0.763339118770585	-0.317280018090902	0.430513846322375	1.37308759129178	0.948377634812397	0.6494477201672	0.956199962483018	0.788870819074473	0.703766811568355	0.537807707835767	0.134736796501035	-1.16360156495067	0.046712641782241	1.21589002457932	0.304760569473326	-0.451718941429524	0.285739738037136	1.78442369732237	0.679084641577384	0.783752049583616	0.692617423672915	1.60577464803238	0.0970260894758158	-1.16360156495067	-0.152787158319421	0.793190368692596	0.570931101752135	-0.0725815126479207	0.571080970035412	1.04488155914282	0.473340111700453	-0.222550053659295	-1.16360156495067	0.513392568538322	1.42181041128976	1.19559536858276	0.858241931904039	-1.16360156495067	0.295345481715101	0.101348888947551	1.48954351966636	0.942355582498017	-0.16186308147036	-0.315483306849673	-0.288248584005901	-0.439865874590065	1.19204256075654	-0.343285391011989	0.253578787069857	0.700175281701769	-0.256784880481912	0.911322959807573	0.966192747579907	1.53224293750811	0.760554598114787	1.15687608033603	-0.127892684840844	-1.16360156495067	-0.277083328760262	0.339015280876932	0.476352809202613	1.2032357321345	1.12457555784901	1.9682701741597	-0.172448273105514	0.0145981137781104	0.937613071054075	0.072446773668222	0.601399711746583	0.735688145443702	0.662049189674074	0.136510252667698	0.507372788016499	0.418103522003611	0.538107247580752	0.786567442070066	0.45715778006241	-0.402620943829479	0.546506243612727	0.979772239302978	0.907940134394194	0.719211653258529	0.118488112865749	-0.368165278519373	0.949198137447251	-0.0494292442412974	0.581016398837514	0.419124569407813	0.799250564657385	1.5733011356219	0.5400360896483	-0.131916723420649	0.0407253402434228	0.0808727455891798	0.516340376124697	0.999964955143466	0.632873459988366	1.08226240006868	0.454546754817625	1.20876261639526	0.68799974978158	-0.263271959654695	0.254641450250622	-0.0512971332749739	0.776649349468973	1.19116166974269	0.64917749018551	0.710393390467854	0.533769998259127	1.08125248205366	0.861635859020299	0.831700306809846	1.04230412397668	0.775190681103139	0.622001957160797	0.621638495686621	0.766781900919328	1.02495547582464	1.16490299703704	0.872233810621991	0.954470883655461	-0.0841224093670879	0.74661943510059	0.0665546722801426	0.532863472389065	0.545553345278037	1.88706012773004	0.0406788312478048	1.30785906535881	1.76266857000255	2.07906657614904	0.409806319487872	0.44755247463172	-0.247368853171915	2.51017270127665	0.679110972269596	0.562887487545077	0.549837632683799	0.116771350301334	1.06579226430587	0.0528637589760263	0.110274893996672	0.137844061176725	0.393052110671525	-1.16360156495067	0.210218780740163	-0.491310239797897	0.463429453617196	0.256882007623176	0.716590224516078	-0.0744006279172475	0.687623936362931	0.349357299737564	-0.226823120430516	-0.0310559407197804	-0.280901373616763	-0.473080358847169	0.141902101892656	0.88515410686842	-0.196598520787537	0.298858980956499	-0.684115949979881	-0.282517979347621	0.186337599626891	-0.127063790751745	-0.552524617924991	0.785213125125085	-1.16360156495067	-0.498005276678609	-0.531210436792756	-0.535700755497417	0.540379581402898	-0.313506067054379	-0.121555997464667	0.588484509277837	0.557651645846185	1.47263039679259	0.285955267201657	0.0955125890103128	0.754197153438908	-1.16360156495067	-1.16360156495067	0.7387395590578	0.359745573837706	-1.16360156495067	0.832280907245373	0.165735990609546	1.42599596989369	-0.102927288747044	0.449293934769547	-1.16360156495067	0.710821885380732	0.456685125197489	0.028678733250461	0.154217698729068	0.058894490533406	0.720663205015397	0.881812676991543	0.409601443942994	0.142612495974176	0.306344087620017	-1.16360156495067	0.249374156331422	-1.16360156495067	1.20565840846289	-0.0695220168619264	0.373187241228774	1.12445482839542	0.0709676631658726	0.756839178583359	1.01669362716414	1.40585509535718	0.864191708629986	0.263267389326779	0.612255806242991	0.036463641013457	0.542961437596027	-0.0639258275666371	-0.08040347245956	-0.306507101859757	1.41347415606695	0.906990570667559	1.49191486327391	0.880153472089058	1.83019769089462	-1.16360156495067	1.67029986257619	0.273932929284312	1.34342945569762	1.12399994130919	0.734832304712152	0.43680019140018	1.25764657850088	0.679699284414513	-0.00968311362205843	0.398204271865495	1.07207996176974	0.811288391346982	1.22884713027641	-1.16360156495067	0.250930450966319	0.137250863124707	1.64247920113082	0.927960763835804	0.850141834085566	1.72202260176625	1.70084884823799	-0.174488014335348	1.13266716968381	1.17480824274296	1.3903927520925	0.613810649692379	1.10223874159588	1.29155183701825	1.55373819274109	1.1365889542101	0.123301987274055	0.454797960199187	0.92452771725796	0.523781979834322	0.477257954591738	1.36623639231931	1.11634685663223	1.24870441796549	0.649636944237116	0.646190017574875	0.36514354072998	0.872814780228229	0.778774105687226	0.64488010291207	0.62091215239458	-0.1765185586891	1.50339402654126	0.0151587915753936	0.547683777557574	-0.706471016635915	-0.0661418348762909	0.577738729748175	-0.687225039080844	0.370079765278057	-0.0409356633554929	0.344897722644813	-0.0504885793836807	1.11948424849384	1.71057371978346	0.183857102703896	0.275222153646291	1.13988608950991	-0.0251834125156026	1.11445865423887	1.18256525318794	0.836582482530208	1.52472658370716	0.46876687680961	-0.145318158253798	0.789832749820707	0.907553723600029	0.918514786489725	1.27445908218429	-0.028893932333722	0.869215823357736	-1.16360156495067	0.316990921666154	0.652523787981065	0.818331065893748	0.415688041321161	0.0384049132706849	0.208653544545787	-1.16360156495067	0.35780264790746	0.018060385223082	1.33417916571189	1.20389689553322	0.483502831006023	0.641422229880969	0.867956550949395	1.62173381581843	-1.16360156495067	-1.16360156495067	0.138400758370936	1.77522242587281	0.817103621037925	1.01560442964644	1.62883603249781	0.427256151185506	-1.16360156495067	0.633735888134095	-0.164073485647561	-0.409764295001763	0.606782390383484	0.315731597415673	0.916855960421539	0.299740557726759	-1.16360156495067	-1.16360156495067	-0.404487901350914	0.587235993797522	1.00425870686592	1.30643935438567	0.486577173463532	-1.16360156495067	-1.16360156495067	0.704785950191708	0.529249708715527	1.02476477338605	0.413917793581157	0.0554399791059902	-1.16360156495067	0.435346415912438	0.521099731466071	0.149766495940088	-0.472247289551769	-1.16360156495067	0.436407660574966	1.93206614102248	0.183133135617556	1.11383798732047	0.167434317047179	0.937801687945393	-1.16360156495067	0.729530263061949	0.140968747282183	1.02039185084493	-1.16360156495067	1.19865971274823	-0.358239785514564	-1.16360156495067	0.747083424710377	1.27843335365983	1.07589776324186	0.801021281408784	1.96115676835804	2.35768347908775	0.733408204572214	1.50023513893356	-0.389451230501297	0.878045595824052	-1.16360156495067	0.528907906072468	0.733092127626142	0.739695833831047	0.255897304500638	0.866678685122268	0.603660906537737	0.403537970460078	1.01125141055939	1.76871203079407	1.77879169183243	1.5026544393255	1.3272019123485	0.890482852957978	0.906326832677288	0.684444420256577	0.857708175052844	-0.0820841777796289	0.734547254799896	0.362811080104705	0.39864785129805	0.521025241791634	0.599708745067773	-0.294683149800377	-0.212531413268396	0.480875894873638	0.0978994112218892	0.548118130588633	0.82394489557411	0.199803055505792	0.30133366600131	-0.00731460040608631	0.480456922861526	0.350323556466784	0.328514473955614	0.353687856489033	0.463805147778063	-1.16360156495067	0.480358904497865	-0.08317715539887	1.31954572563939	1.12501034069392	0.866699445557026	-0.0101892230792255	-1.16360156495067	-1.16360156495067	0.860446186748983	-1.16360156495067	1.23511353683279	0.369717134209515	-1.16360156495067	1.35723089366976	0.882582425559389	0.451602400688276	-1.16360156495067	-1.16360156495067	-1.16360156495067	-1.16360156495067	-1.16360156495067	-1.16360156495067	-0.184315923997306	-0.451896290666738	-0.40214416503679	0.249915011266947	-1.16360156495067	1.07124288975447	-0.529126086542214	0.451133799195322	-1.16360156495067	-0.356161171902499	0.617484573289584	-0.303381106035396	0.49653354838379	-1.16360156495067	0.0287999594056783	-1.16360156495067	0.201637045305134	0.244394610160317	-1.16360156495067	-0.228202790492947	-1.16360156495067	0.129998471779989	1.38264295561411	-0.202670555348629	0.723612737906724	0.794584340136564	-0.0539312997104925	0.257539386556058	0.492027994058908	1.20768668563928	-0.373805228841898	-0.507716054973142	0.332981465211279	0.791225713636799	-0.172568513680858	-1.16360156495067	-0.389098126807061	0.290065071216071	1.30627314832889	-0.233258897714163	-0.189671110412189	-0.279622223658387	0.716678626890731	0.10511155579444	-0.158651205830677	0.785648161912837	-1.16360156495067	-1.16360156495067	0.0528637589760263	0.646703515056611	0.373187241228774	0.982598085981491	1.20871134796808	0.432088311167213	0.104797009130472	0.526159798278561	-0.0173886365033266	0.463652296716183	1.29393876628178	0.0563973159489163	0.691437162782089	1.11968110288151	-0.35961920513707	0.512568441311212	1.20037392016549	1.19814028389671	0.911863989041647	-0.0841950447283912	0.303230471931439	-0.215187513357712	0.767058896380575	0.705150288046633	0.570182261260532	-0.094541933693398	-0.254400769523594	-1.16360156495067	0.889698239576009	-1.16360156495067	-1.16360156495067	-1.16360156495067	-1.16360156495067	-1.16360156495067	0.361206769474638	0.0428692073952483	-1.16360156495067	1.29525973831354	0.133852183503528	-1.16360156495067	0.302048529510444	0.499655506199387	1.20948072799032	-0.423441730327616	0.434122681424686	0.604888870945104	-0.446955097187078	-0.376300937222905	0.77127825099677	0.0408183705668799	0.289920391257779	-0.427017995147719	0.460602835817978	0.67177709249125	0.608966476566572	0.782409463407528	1.19219160220798	-0.132507506834103	0.559416931248286	-1.16360156495067	-1.16360156495067	1.35537684758953	0.623741168794865	1.00006746628535	0.944256023938627	-1.16360156495067	0.221054873677584	1.12376374236456	0.569882958582015	1.16629990969026	-0.370847476395843	0.625038343905209	0.0205007847476797	0.821113876340603	0.802871051706341	0.178688851011983	0.750009681710328	0.849457557496124	0.59933354631953	-0.510591638930556	-0.299740160829322	0.613355789857263	0.184944776247759	0.184219430582181	0.189235014727118	-0.336356491412421	-1.16360156495067	0.431754927711496	-0.274908117361435	0.904722208642604	-0.414338523821647	0.195854472601815	-1.16360156495067	-0.34248608061151	0.0736330045888907	0.511779619011096	-0.465051731470572	0.892556897088415	-0.125767777192829	-0.276422525396299	0.0465245064287127	0.45354291077939	0.625890954311921	-0.0440983742553928	2.04481699472913	0.306344087620017	1.04158169840429	0.971568666602703	1.05966695898009	0.863801667226458	0.890961760085306	-0.0762868017461338	-1.16360156495067	1.21964969381467	0.327724441667584	-1.16360156495067	0.748111912811162	0.690165255009932	0.78234295442044	0.670774717450009	0.626134752622078	0.403746691128913	0.0294975562596575	0.359421330147061	0.0993042561696609	0.551815351566443	0.395622925534155	-0.293446681666243	-0.178539973333696	0.734547254799896	0.499021279430494	0.338231703801652	0.847236242017623	-1.16360156495067	-0.461853997603362	0.283445560223821	0.966094767040915	0.771598464072779	0.17410090388703	0.6786898008429	0.0728418927878337	-0.123989626550849	0.164101049561388	0.824194582006951	-0.0595781691422136	0.960543996751974	0.189255328076986	-0.425936203349534	0.883423074176124	-0.584807624013676	-1.16360156495067	0.190048110930699	0.55027339075857	0.558313082351512	0.337136370261549	1.06930398671181	1.08363473540323	0.2116023996852	0.210927050805105	0.459811060229919	0.619783818291592	0.334173124252442	-0.144871251175298	0.303378377086991	0.49315980691346	1.13336703181782	0.680270511173831	0.304760569473326	-1.16360156495067	0.0558035639119068	-0.0806961881516966	-0.196617507982228	-1.16360156495067	0.105531232862189	0.707774557108289	-0.0510640320485302	0.453969353540347	0.777696516296736	0.298883451847238	0.339250548731629	0.11431284320366	-0.629104863751676	0.835737839051614	0.643232320102055	-0.237634520094947	0.685432770174383	1.25968576285973	0.521517028897809	0.893918454530303	-1.16360156495067	0.313220735589183	0.617171639273546	0.499050094613908	1.10103338414332	0.902920531594441	1.04767156536216	-1.16360156495067	0.0648969696867726	-0.362818362800232	0.577443612240025	-0.0872359089859888	-1.16360156495067	0.290933881884615	0.149652825292883	-1.16360156495067	-1.16360156495067	0.836285180934471	0.0808058816631114	-0.0924046027315607	-1.16360156495067	-1.16360156495067	0.495095076931805	0.177613027218607	-1.16360156495067	-1.16360156495067	0.688050550926636	1.00006746628535	-1.16360156495067	0.729678502733457	-1.16360156495067	-0.0898271929214353	-0.1490045232393	0.318808932622722	0.549547285298514	2.48395681784347	0.673272496724661	-0.392893665714681	0.741852191752862	0.69025889540926	0.918744561843604	0.840150203922284	-1.16360156495067	0.643128162763619	0.683796117079067	-0.151025806073571	0.242387800036724	-1.16360156495067	-1.16360156495067	-1.16360156495067	-1.16360156495067	0.043710492473267	-0.314151905032652	0.594800705884847	-0.237738156746107	-1.16360156495067	-0.122428195393771	-1.16360156495067	-1.16360156495067	-0.173289284697149	-1.16360156495067	0.559858980953911	1.11251617822598	-0.0252243363694606	-1.16360156495067	0.0833189665247119	-0.0514524731340665	-0.290262774004346	-1.16360156495067	0.142874447955424	0.796913661070816	-1.16360156495067	0.674143401670302	0.00521645519357427	0.646301614881496	0.268743841404326	-0.079230839293965	0.461808195247755	-0.055628308881469	0.489041442670187	2.10098277863205	1.92173282844573	1.71843305093643	1.46579123908839	0.557578193244445	-1.16360156495067	1.22846058899994	0.995855540628522	0.538749573374184	0.383546200970694	-1.16360156495067	-0.30751452266368	1.85275726402857	1.01630245222962	1.08492763657144	1.38981253618726	-1.16360156495067	1.46632255035776	0.981637168555994	1.76574655281488	0.181687949213033	0.417818870902465	0.650962969592394	0.380353421217276	1.32570395171401	-1.16360156495067	0.396367562741099	0.153645057075291	-0.0649343456492765	-0.298131206281194	0.0776061288257686	-1.16360156495067	0.687162065136308	1.42451424961342	0.656929962148527	-0.152033120985052	0.766760598037206	1.08126736581279	1.16263836854813	-1.16360156495067	0.941900198954359	-0.0367939249497947	0.399412525463147	-0.287053669209648	-1.16360156495067	-0.107861006877374	0.517667050317826	2.02449449883087	-1.16360156495067	1.79350594898238	0.28215892832832	0.449730037189983	0.490964544949878	-0.0158902065523001	1.29584754554799	-0.117847924662009	-0.261414781314826	-1.16360156495067	0.976215136852391	1.4001253186562	-0.130798752455516	-0.277177642533007	0.423296979181737	-1.16360156495067	0.478336488950435	0.28301637627428	0.479901680471434	0.118165812237002	0.635834882997085	0.732953098597384	0.762646908099442	0.798003269732756	0.268464632104144	0.933225568407533	-0.0665185657199529	0.353212452986125	-1.16360156495067	1.1111363717131	1.51524076463377	0.30318117823898	1.60053692292793	1.21839213240242	0.343106037811415	0.445072826331133	0.0422158017830912	0.252626737148668	2.30630049123941	1.6800824454038	1.3915975029083	1.13708857717343	0.811447089270261	-1.16360156495067	0.232411492040138	-1.16360156495067	0.152196970533195	2.17657631297363	-0.320341182639987	0.468235274193356	0.126280320470791	0.462570634204898	0.810384480085349	1.13473603938628	0.574951628196377	0.595188936894341	0.120102447790761	0.417344735439601	-1.16360156495067	0.806937845187233	1.49265322028854	1.28986965170239	-0.27405380732875	1.76950249805685	1.36506524053785	1.00647816537666	0.841604912424665	1.08272683028759	-1.16360156495067	0.77597574759591	0.651679663621116	0.802900925750776	0.984523625493426	1.00383588871169	0.267070544863622	-0.204576657510945	1.21043923832932	-1.16360156495067	0.189072533851235	-0.455248366921075	0.245467711312604	0.665397126968616	0.342790397924781	0.468125341852689	0.471210514187863	0.884685857109275	0.570556577195235	0.468991564107817	-1.16360156495067	0.369662208503829	0.123020203093142	0.102356692684026	0.242387800036724	0.162180205285517	-0.0348707156103343	-0.0171392055525264	0.505061637808142	0.952791637285129	-0.0183851341488078	0.0264109395563096	-0.483507122251932	0.889016841489406	1.34407304113681	-0.540394042559132	-0.535108920063648	0.875336927475041	1.79980187256389	0.487335290850472	0.463830626465448	0.0620809455621457	0.0393318557361805	0.253805691610512	0.818727954128347	-0.0337454221234484	0.735459819823838	0.598536937423388	0.359043259788299	1.05004615331046	0.469039721517693	0.159243689324725	0.140223185429408	-0.562476701685515	0.0458665599632723	0.428943251670556	0.841434731010067	0.807937461847001	0.749191771466915	-0.0066358570127286	1.19868118419765	-1.16360156495067	-0.0781289156194883	-1.16360156495067	0.381975784964393	0.990492027369428	1.06763950487282	0.515240786734172	0.961530095449677	1.14660616280701	-0.308301166806407	0.328443329299649	0.670709678231183	0.231143544849089	-0.294532563495822	-1.16360156495067	-0.37255105587632	-0.0212804304439322	0.442479453579257	-0.335135124096973	0.447583530830918	1.38239150243864	-1.16360156495067	-1.16360156495067	-0.421058660518403	0.336745652110691	0.178688851011983	-1.16360156495067	1.07253107371957	-0.0432306291982321	0.514685776964834	0.511368434304333	0.801349119277214	-0.108413722848335	0.944789019607395	0.512911702384854	0.921609979357458	-0.519973938338826	-0.503049610187571	-0.455949843784723	-1.16360156495067	1.54412564045983	0.671533959410546	1.69759865800876	0.671881318478884	0.746445517311513	-0.00476464647328727	0.749888321858137	0.917348629760393	0.326519631875978	0.40800568432453	1.07135873724115	0.484883082228335	0.271122414700241	0.621880781849181	0.118523935681407	-1.16360156495067	0.643711647145722	0.174397701827746	0.657780537196976	-0.286823474820859	1.16504839140649	0.772600057556921	-0.115676992895514	-0.136296898421629	-0.0326175960067517	-0.0478672745144987	-0.482430792809931	1.80554640165979	-0.183495338781043	0.461046654187557	1.2705841533721	0.199647900600244	1.04095177991778	1.0124231974911	0.847023189334205	0.533521997047415	0.905882760645793	1.0160650520778	1.25948170508674	-1.16360156495067	-0.121824538568385	-0.539766506281773	-1.16360156495067	0.920124716031216	0.701900724290132	1.00700221710283	1.67468679786024	1.06860889734903	1.1250318178143	0.476515178446108	-0.139668204399075	0.517044839627605	0.684798294803695	0.399931057473678	0.929634650167918	0.822309799849751	0.559953743872251	0.389640610828195	0.671360345092681	0.443682217272074	0.160632765983307	0.235747467134585	0.0981985009044532	0.789161399769737	0.914784060242805	1.73408432498446	0.436163540541121	0.491778592934479	0.146637615029528	1.08586840917861	0.448858127653812	0.540114140381146	0.79421234947389	0.659164959391519	0.753684566018805	0.92712636414359	0.956402564009741	0.795701470697254	0.371957513116765	0.813297363320368	1.36210780566105	0.641671614323378	0.936955704907367	0.120911390076477	0.111152821711994	0.408899515975317	0.381677103746983	-0.492026196524573	-0.617065222976599	0.709039668732211	0.547938150008562	0.266430358829712	0.736869004947978	0.716632319497763	-0.386901234107472	1.0282686522562	1.25788466120901	0.167015536933153	-0.787563920172009	0.238735813592675	0.0472639953343944	0.362443350441178	0.100181238989863	0.209775148018627	-0.0919964114037962	0.038590171038301	0.778170822719924	0.716274043718321	0.449201876384124	-0.165663226875314	0.0887365547385208	1.17594288403231	0.971410771982228	0.15935931514199	-0.0878850373744815	0.952898580129787	1.42367357592937	0.230554229191114	0.114259519205138	0.780227277818558	-0.0797197810704013	-0.54382217369936	0.737474484294681	0.285979219659995	-0.0218575057157688	0.858318891406089	-0.339635039287845	0.759136909161156	-0.301786712132148	0.155939130014631	0.179616885400703	0.603501669954263	1.17139957225194	1.31091453752446	0.0807557391579832	0.616218908147919	0.522209945043549	0.401518104821156	0.0758808359023979	0.689177594758051	-0.355078863105653	0.34908854190304	0.0722493231464326	1.15834950848276	0.176368974536488	0.384254173579849	0.286581766908627	0.294192720429906	-1.16360156495067	0.934262951978892	0.0255607928578946	0.978389863564884	0.654853730525994	-0.0623964941701161	-0.175743255754644	0.235144081185361	0.706646057854276	0.262927519902005	0.57873096947968	0.781099821125312	-0.108117705025424	1.15558670971197	1.11771482248167	0.135749508056294	0.097474066503143	-0.495840848810625	0.338359857226238	-0.404815032083738	0.106792198413245	-0.0484145236551771	1.04878408384968	0.396396220210604	0.318387614270452	0.290137424237428	0.858391331302613	0.350930051394703	-0.215660440336014	0.616460959048033	0.824445916070118	0.428279930338014	-0.545719589233495	-0.276091724837199	0.56420021725046	0.863757357526594	-0.284838411523334	0.224045945545871	0.398204271865495	0.386628334176196	0.106026265824902	0.474239807137313	0.534514558393829	0.639803433199718	0.134626142910732	0.814283086546334	0.697628873686768	0.668087183913544	-0.422959981135897	-0.384834069694224	0.475174142523107	1.04947204290541	0.252807961895593	0.232280197679834	0.266792118533143	1.05195910983785	-0.0766311935075434	0.511177614362104	0.287610230506074	0.878735411798922	-0.580159717005599	0.984099123338739	0.0339323093789193	0.564351240088091	1.18562743881734	0.128442562885239	1.02738938723192	0.136251271498714	0.504338242968314	0.474310424212139	1.27532158481557	0.512555962459944	0.22488793142976	-0.0333268114287213	0.590588873291816	1.27650150953111	0.486780760299978	0.168314764400434	0.432270229989219	0.546458084754449	0.809681741552651	0.820587628627318	0.675772020244573	0.0294065125265472	0.482781006816955	0.888324443744466	0.211623517025117	-1.16360156495067	0.485804875230346	0.828158052635041	1.50281516193632	0.950933286690312	1.09724639599955	-0.630826660830362	-0.238048915566302	-0.355878008701909	0.22488793142976	0.21482109340216	0.025717453288596	0.835040577016233	0.822707265205437	0.354926441480309	1.20468542707333	0.0616936922524342	0.934116637145115	0.130547367438232	-0.0219893161437315	0.46092558259122	0.147975706275293	0.311964633145271	0.456496160125581	0.858750014850207	0.738357411040342	0.662523650551041	-0.886247901629401	0.296056290676256	0.832135713493893	0.0580836818822771	0.6698675473414	0.345233643759049	-0.567664660949775	0.507197710823806	-0.105458446366455	1.2047652529966	-0.403844049464256	0.982918665848276	0.672402683456288	0.609442207221933	0.925949655674098	1.12184366218525	0.309503655720898	0.586698881820494	0.331671585732787	0.404878460361601	0.518954814254165	0.64822952130761	0.546169204652635	1.10281036235392	0.368030378824458	-0.409263534753256	0.528354450193128	0.861358393494769	-0.334441302527774	0.582798478800831	-0.360891965234598	0.0318397877858212	0.348236247413105	0.650379324370386	0.484015154737104	0.203811628897408	0.498078935469913	0.751792016314616	0.559569915428191	0.211867930795436	-0.152912710740421	0.871051374769933	0.45400501323654	0.406730411683345	0.37899536302003	-0.433106313232927	0.246378397867222	0.400647826458106	1.10377049082149	1.27437370040828	0.51345504444306	-0.0484145236551771	0.416752563024827	0.594596973648149	0.762943487362887	0.00531300424558206	1.3278369123811	0.852945152151588	1.3335922659557	0.154728362024237	0.937663364204872	-0.157886083823203	0.769513942277474	0.871666988152701	0.0251091514103439	0.531849147225766	0.760691347776607	0.850439546543557	0.857023976079839	0.469948962187167	0.0144211837298881	0.935478756973403	0.693712609677797	0.684792931725944	0.731050523673758	0.348633286921321	0.108044358320385	0.457725423101593	0.49242723381075	0.281540421820567	0.218143151972349	-0.123733462114489	-0.19241099144342	0.0489440105944134	0.643194821642815	0.343956641690746	0.886849857571948	0.560332929706247	-0.101644977368055	0.929029566475463	0.241377431301439	0.40421076168749	0.619403495381191	0.33526318434005	0.632640927042	0.587409276083685	0.668045225582804	0.549821995375318	0.55001637080872	-0.136509802210405	0.379957368998274	0.20359462529331	0.204404226034357	0.216011442716309	0.412820856248746	0.84449861984778	0.11598628535958	-0.0606192396599943	0.20863062532467	0.116859009633364	0.0833973393307859	0.768522366493968	-0.0924581521096434	0.290588435206195	0.126708066922575	1.1013796576212	-0.264331233567889	0.409647922501455	0.799223814185597	0.270149219590269	0.277819098244714	0.840301206806015	0.313621778014642	-0.23830770822315	1.26978273104156	0.974103588605658	0.355350313357036	1.62806823041859	0.0654489660923773	-1.16360156495067	-0.0915470001626787	0.882240215279975	-0.228467604936658	0.458523670267376	0.212193976221567	-0.324511751148773	-0.274718423813816	0.287802405389283	0.727579102537239	0.425633517645438	-1.16360156495067	1.10581725251987	0.00452183649525515	1.855714190318	0.672402683456288	0.246587606516026	0.807235831223324	0.355060546789763	1.09953602540798	-0.00467942837344148	0.250253297277933	-1.16360156495067	-0.191288242856098	0.0362791317204795	-0.108758843828194	-0.0892166177279358	0.176968507112428	0.72870069636264	0.243227916589249	0.337084260158212	-0.444003968538129	0.264107357323032	0.963565724943961	0.739951059017771	0.290306281779521	0.453077371137401	0.259657339901767	0.58644791095331	-1.16360156495067	-0.2292610705016	1.25839428950401	0.200828127109604	0.121786381207344	-0.119829198898508	-0.378816276680451	0.976934693317393	0.701114139932405	-0.356058227953108	0.66715482750861	-0.0779450182488507	0.33627711792097	0.996549088450037	0.708392117073507	0.481411144730434	0.787426503114726	0.71033219827254	0.748425548352907	-0.630243180926704	0.706609537639795	0.675073572991669	0.180798571641839	-0.256933438000603	0.373945202753865	0.895531906348591	0.418836067628991	0.539702309319044	0.0473716436291522	1.28008227275625	0.398664286157153	1.16328804648524	-0.376648268698686	-0.151823445984116	-0.442579535719451	0.289796407537385	0.221435205941266	-0.490391131458885	0.306443194955504	-0.0952167753933845	0.270321835334273	0.649088822417371	0.0297707826676804	0.081327640231741	0.193271160247021	0.0849132885312806	0.730804793781027	-0.268986661729149	0.450852801864196	0.606646963941638	0.384172258315065	0.699190626727904	0.0927202504339223	-0.734190222068154	-0.24083558458508	0.43929839011192	0.0328315476327577	0.999407083966329	0.312419443070831	0.753746507471331	-0.0465357232324691	1.83724276157825	-0.538620111451507	0.899987239378018	0.350794173887145	0.859749386017796	0.701923396208261	0.76319073121432	1.19881210356994	-0.384070792492984	0.481067985242438	0.225937698176973	0.404567332895891	0.528672767828108	0.469280562230328	0.906709155455926	0.368038595827409	1.04973328292749	-0.408650538094315	0.660406907743495	0.755754081486312	0.257328608780945	0.122966030292973	0.416879410673684	0.933375568175586	1.28618905396438	0.569254856659392	0.184179160581131	0.534884616516306	-0.0249787433958317	0.734252496623203	0.561574684937676	0.946054510605738	0.969403386317571	0.269852661726648	-0.224038559797101	-0.133699917589425	0.272832698133687	1.08889359832121	0.591673126728974	0.25792896796582	0.252579470258714	0.617835065866257	0.589885940112408	0.712567441520063	0.669949672034394	0.579862016703481	0.592475982267322	0.913419922752211	-0.0765635643782089	0.487706441233807	0.2533338278595	0.910759809223587	0.531435376429808	0.516279153966061	0.707646662260232	0.389425767755866	0.789109522768355	0.703346069790183	0.400219314979757	-0.0833019100736933	0.0133902958369794	0.743269938343114	0.534597338874715	0.531418759753225	0.595488839636916	0.253878319442915	0.429607262768131	-0.108117705025424	0.756522947327237	0.580032271133469	0.547145311457776	0.428348814767843	0.749272134396092	0.485452541402316	0.144656935943815	0.307309421308648	0.536661565838527	0.463466180714053	0.548891119111962	0.132359342121156	0.495840515928879	0.490966588385043	0.51085174905221	0.57770619610409	0.399652951107276	0.179694789267799	0.670030744104292	0.354874870243555	0.656091388506684	0.903262864289471	0.214201378013722	0.0469573179550326	0.41773854889084	0.19000905594383	0.273573609365254	0.0455378939248869	0.401768549158699	0.406500394489018	0.757816278947176	0.340578744662369	0.326723031558927	0.555036810173108	0.304991241724465	0.574844943783245	0.473700344309002	0.237987930994023	0.61668829616637	0.631506750611608	0.742756942549727	0.61059243436032	0.496984377719245	0.694802032278013	0.654931227501152	0.128439739215455	0.491462217145104	0.743463173605878	0.631551728240239	0.220883192106782	0.700572728266795	0.321181112214412	0.546733841289029	0.261617621921828	0.49848941287624	0.430222500418288	0.635535562436756	0.515763485498415	0.430161636896768	0.575308138976034	0.373161748904853	0.591389772503002	0.624431062888865	0.699524252750527	0.404838496478339	0.304118445106022	0.528265803386457	0.517832470693636	0.628863084239634	0.875116752790674	0.95707061826418	1.20664991043083	0.681699338777683	0.589675802850371	0.862997864605737	0.393052110671525	0.216057869380813	0.488025616970039	0.56819325120575	0.0281537448396271	1.09109676244411	0.641571849688179	0.313396159122245	0.490995798185969	0.462518621169429	0.638290954053129	0.470244820481929	0.438328530394226	0.497036084990082	0.309902252534829	0.354183293001232	0.934100995128856	0.486569634429828	0.435179286504364	0.930605473762832	0.0755938243269248	0.310981308415997	0.517449703721536	0.589991033235327	0.478141104441786	0.324340723043551	0.188910099045041	0.101453058285601	0.205096091165936	-0.102144322910484	0.610851761036449	0.462403773864071	0.442923288606624	-0.234942680710012	0.420242475896129	0.28029582882972	-0.212389065520289	0.498508221083117	0.48740699925843	0.529372901417058	0.739339552749768	0.0664658948572829	0.11014117712795	0.406356807324004	0.610017576952345	1.33059791522164	0.385871645797007	0.599790661278852	0.316830212960557	-0.058459701111712	0.18761227644096	0.0263991333979226	0.205009361939462	0.0492800547825705	-0.0775822736280917	0.390045334568908	0.430562989679984	0.0968304736034901	0.301107683494388	-0.0433095776579229	0.536482795307835	0.203671528630205	-0.226686428825352	0.802117143193469	0.18138270503092	0.670402775447348	-0.189555375479914	0.555383988753466	0.442254437122827	0.646738473989265	0.906676269780731	-0.141634254558729	0.286516005114466	0.00971063896915197	0.687034216448843	0.0265014623172535	0.637302042868795	0.179039929314589	0.257843975704631	-0.0251424853389748	0.901974459101506	0.361003619935521	0.112809209349292	0.738408092261195	0.713095532763693	0.300807514051374	0.332433043749648	0.708603115882432	0.386201798821776	0.585407178384572	0.570288497493947	0.449994957882467	0.303559199120636	0.351393561977054	0.647712089014884	0.498237249125409	0.647232844494053	0.112594859036882	0.467908967028527	0.532196228411906	-0.0583620731342782	0.225709498366486	0.67904075930675	0.610116863352824	0.517809040215681	0.747449827242292	0.319087978379633	0.300991662413321	-0.313488830284794	-0.0380453755535662	0.613068666335608	0.813501979589754	0.489930741119083	1.23578194742249	1.23328511409963	0.376648972089558	0.333920351082845	0.733271641966321	0.630792940801373	0.0245135834658476	0.966929973365982	0.407423956235839	0.499602839516934	0.454352708567311	0.55027339075857	0.872461091591576	1.03883778073599	0.704471447247762	0.499983671017848	0.555806476080447	0.691198968479562	1.25003614897919	0.0661478967512864	-0.201014037467363	0.892519761513395	0.808512032345319	0.788971134126449	0.495286053952089	0.981168875231484	1.05962259137122	0.701782603549175	0.560645568366704	1.25762138713188	0.602035486087295	0.576246812151988	0.315260592668327	0.174816974654468	0.308960771908493	0.851943501985991	0.669901660411636	0.787436736242018	0.45471421419947	0.811323842106267	0.162877938830898	0.559023176283402	0.647088160986187	0.885719749742612	0.494126726537851	0.657886932768205	0.284296419582783	0.205092878740134	0.669172940889417	0.700116072200141	0.671702189735327	0.542705335968616	0.275640476452833	0.549251882825225	0.107833514269639	0.047112652012942	0.342047028636238	0.545957438793297	0.959112583110353	0.755000680326102	0.444052752097375	0.769000886010194	0.572540525660307	0.410299524672576	0.13159599918501	0.351319339518496	0.808666802779112	0.270039220660906	0.434896255634884	-0.0568076317233277	0.0914879701147602	0.304177689624042	0.210168223146754	0.455807820045885	0.55786074739626	0.25303457093941	0.334064695974916	0.103614453398747	0.527675768081281	0.526996061541895	0.470067289312432	-0.0115894983851773	0.445080402512831	0.305462126740974	0.417012473218982	0.389545671113162	0.700780857863208	0.585678012447583	0.522907602385319	0.689874884812853	0.316606371814433	0.30388464172167	0.0516278052688494	0.439749233261547	0.171102065581887	0.635974410325664	0.15803433059273	0.284116974186012	1.24851560915111	0.261388686421264	-1.16360156495067	-1.16360156495067	0.943039181611698	-1.16360156495067	0.861465786984111	0.261940629712196	0.462856780682647	0.213717950335521	0.111971466700123	-1.16360156495067	0.934351306988913	1.23311171678246	0.0590870672870065	-0.165541136585864	0.363812966305721	0.843062541946871	-0.0821571197905446	0.990694494089964	-1.16360156495067	0.847653264912545	0.226315604339383	0.123562223300098	1.21597360889772	1.30219226791368	0.728493457117958	-1.16360156495067	0.0556313085067339	0.969597377149061	0.336095006598762	1.42427877251133	0.459526258340057	0.237510895593816	1.31361937447138	0.732839367940114	-0.208475099625842	-0.276233529102801	-1.16360156495067	0.957361063044014	1.14836208599999	0.205134641669112	0.952214411200892	0.966114362120203	-0.332105861508375	0.903892889842928	0.214226832735544	0.96397500676531	0.789434995185247	0.00949156734722459	-0.34985610848084	0.528630572360337	0.955255216425506	0.0324193576976356	-1.16360156495067	-1.16360156495067	-1.16360156495067	1.74960500373428	0.600553701689868	-0.342005695261129	0.930809304563852	0.521078873510715	0.959200690366435	0.63643970642952	0.811018685074061	0.735013760038759	0.992451497093269	0.843576722814557	0.963323982055218	-0.177233038206934	0.979240254245333	0.272291855033201	0.137621537898395	0.666282804877291	-0.0449252669158381	0.510649478351935	0.182289665666671	0.177613027218607	0.264292124826231	-1.16360156495067	0.0312304068124419	-0.447554242525864	2.19926694774675	0.264846771972588	-0.079304211984863	0.643194821642815	0.489041442670187	-0.581562177594262	-1.16360156495067	0.998292581906209	-0.0335522606330922	0.488525159057567	-0.380519872325242	-0.302407508480756	-0.265412073349183	-1.16360156495067	-1.16360156495067	0.712187818920777	1.94436765756037	0.0741280419749513	-1.16360156495067	-0.15353995747438	1.92037901712901	-0.477652241281516	1.06677690186456	-1.16360156495067	-1.16360156495067	-0.365764836497159	0.691571182827827	-1.16360156495067	-1.16360156495067	-1.16360156495067	-1.16360156495067	-1.16360156495067	1.79867310179064	-1.16360156495067	-0.0398239558050492	0.602372358751431	-1.16360156495067	1.40639692526689	1.11388032277866	1.66445431552763	-1.16360156495067	-1.16360156495067	-1.16360156495067	-1.16360156495067	0.226315604339383	-1.16360156495067	-1.16360156495067	-1.16360156495067	-0.232630136159574	-1.16360156495067	0.269162900755197	0.0447405559920227	-1.16360156495067	0.607572915978165	0.025416225008143	-1.16360156495067	1.31954572563939	-1.16360156495067	-1.16360156495067	-1.16360156495067	-1.16360156495067	-0.0133829470076488	-1.16360156495067	-1.16360156495067	-1.16360156495067	0.543479012797392	0.237599206247073	-1.16360156495067	0.626988731548798	0.163809592557414	1.09450393154495	-0.0401418394227803	0.198408163834503	-1.16360156495067	0.544126548036672	-0.0765820096193468	0.532354095364621	0.560670164116022	1.53338079675885	1.05940818439483	1.33316996601226	0.164120485371922	0.926321045808759	1.733197818889	1.19400900641409	2.38715806156823	1.00603714138227	-1.16360156495067	1.9037783244713	2.18459810068438	0.910618367142846	1.1901582562996	-1.16360156495067	-1.16360156495067	-1.16360156495067	0.101244739483913	-0.0514524731340665	-1.16360156495067	0.0595688141846747	-0.0576263699422855	-0.15554139368763	1.98852201203414	1.27024004682307	0.812479478580829	2.26487198148127	-1.16360156495067	0.916541662330123	0.169431965127139	0.665434007603444	0.325368309117534	2.12704534845741	-1.16360156495067	-1.16360156495067	-1.16360156495067	0.786077012420724	-1.16360156495067	-1.16360156495067	1.0151859259211	0.769150489274847	0.2194687476974	0.52256142670715	0.0284969467596641	-0.101177826396126	-1.16360156495067	0.0762121935666821	-1.16360156495067	-1.16360156495067	-1.16360156495067	-1.16360156495067	0.2951508855565	-1.16360156495067	0.138512164555296	0.147950524692373	0.414979349924025	1.42321997677755	-1.16360156495067	-0.00595620982497415	1.12125775395196	0.256239029868567	-0.139668204399075	0.754615866720272	1.83419216323116	0.307385523169476	0.220196971618665	1.69557633533202	-0.460819616250613	0.808629739074294	-0.482215098722374	1.30117099910033	0.693315790064007	-1.16360156495067	0.546723001542173	1.21473270369384	0.170138701585861	-1.16360156495067	0.333706547350266	-0.362211091229233	-1.16360156495067	0.546650741067287	0.534783210212286	0.494827802667575	0.303871655290143	-1.16360156495067	-0.433251961715082	-1.16360156495067	0.345727574186752	0.123670691141097	-1.16360156495067	0.111334637371846	-1.16360156495067	0.0628562967856399	0.880997159478148	0.155709301331281	-1.16360156495067	1.5045631671983	-1.16360156495067	1.33040124955001	0.610585319443626	1.18172196018901	-1.16360156495067	-0.0238310585869477	-1.16360156495067	0.555231958645901	-1.16360156495067	0.782897385048768	-1.16360156495067	0.744304035238899	-1.16360156495067	1.1076189214656	-1.16360156495067	0.0937977978186256	0.268046063291238	0.647055370284135	2.78238756311839	0.566860007343505	0.758606003859037	2.46940489698103	0.0212769704213923	-1.16360156495067	1.69939865386551	1.58093270921707	0.297050879681856	-0.252103216777001	0.057068479423809	-1.16360156495067	-1.16360156495067	1.84179697791178	-0.29866824017256	0.818972301552008	1.40267523659164	1.10872202681607	-0.0522284418733601	-1.16360156495067	1.75634174500405	1.4270302982107	-1.16360156495067	2.57417010456483	3.04323720337176	1.24182340903602	0.40148921378634	0.983239382924515	-1.16360156495067	0.300328990502465	-1.16360156495067	0.329986649718338	-1.16360156495067	-1.16360156495067	-1.16360156495067	0.398549251133133	2.4738757265182	-1.16360156495067	1.82422490809576	1.49018335775272	0.808674910718871	2.61659867181555	1.00428249744534	-1.16360156495067	1.40888766273685	1.96276217701814	0.353292690306926	-0.260532168597355	0.900441433847348	-0.391632875714668	-1.16360156495067	0.864253779894614	-0.182908282675644	-0.125634649680122	0.231667879626049	0.323989576539651	0.12934051292693	2.13014523141243	0.516423215149329	0.936356848773204	2.38832863910043	-1.16360156495067	0.132417682332201	0.231274584515098	0.275908186710076	1.03368013938187	0.168021129887099	-1.16360156495067	1.68574081100404	1.57090726729445	0.874782540085589	-0.0379921861241937	-0.365237682810015	0.0914402371465069	1.20703532720455	-1.16360156495067	1.45891574829571	-1.16360156495067	-1.16360156495067	1.22087890469843	0.771398314051583	0.476515178446108	2.13157611321349	2.11837763967327	-0.114451441033657	-0.320510551629904	1.29367883459119	-0.0837590687776876	-0.134993695835236	1.87558794626092	1.22949178984587	2.55916298331995	2.72113442391949	2.2203621902871	0.199523806758462	1.99383294517383	1.85124162520451	3.16104506302475	0.862827474790194	1.87611120632855	1.17161950845115	0.0952378588014948	0.980437752521142	-1.16360156495067	-0.00646603002451338	1.40727241589322	0.622317113589146	0.375511409357914	1.55309145345881	-0.0938305468838231	0.477620365778785	0.116664230061708	1.16156643114347	1.31092728057507	2.81245701344592	0.899509442566825	2.97037760318925	0.594567874044957	1.82140014342718	0.405488714491728	-1.16360156495067	0.710638212649882	0.982972109162957	-0.102577909283152	-0.129876054606122	0.687295265803701	-1.16360156495067	1.07589056897281	-1.16360156495067	2.06835099821899	1.25002735127343	-1.16360156495067	2.23240539252501	0.88123007188846	-0.159394419397844	-1.16360156495067	0.316688446353226	-0.128687043247532	-1.16360156495067	0.590159216208515	2.17506070071241	-0.0483363821569945	0.887664332787917	1.31458643801504	-1.16360156495067	0.464034492084037	0.849323752560089	0.743004942465617	1.41396750441191	0.233726056835034	0.547518384124464	0.841207884503672	-0.281306124540669	1.73939914974999	1.39261199153731	-1.16360156495067	-0.406950944463492	1.25656117017303	0.576045454964271	0.0940032874250165	1.4353019177729	1.02614315118994	0.329986649718338	0.912884700491345	0.733408204572214	-0.0916900402288116	1.45366639358026	1.0002725305022	1.41763538037857	-1.16360156495067	0.0965784807003611	0.0784042871008703	1.57796906971559	1.24384760815057	1.96377768820563	0.922282914315179	1.27344870504792	0.735545433281871	-1.16360156495067	-0.117712533838434	0.577859841012991	-1.16360156495067	-1.16360156495067	2.05290311843168	0.640965259956558	1.44242219664538	2.70528948236048	1.82076826258775	0.345954091164487	0.183253733093913	-1.16360156495067	0.715318462231285	0.89534190458107	-1.16360156495067	0.0334275064433334	-1.16360156495067	1.05154972785227	1.35827104348621	0.564406888655606	-1.16360156495067	-0.620489588350103	0.280504663966194	-1.16360156495067	0.661407208965626	0.19569010704184	-1.16360156495067	2.09048444736848	-1.16360156495067	0.232061439142647	-1.16360156495067	0.655656060856519	1.19665474032716	1.7400910458945	2.74931340299466	1.78853977223861	0.940384266986437	1.7443936769252	0.209662889831779	2.09533751143959	1.17651082683391	1.65627450157951	1.94535065196617	1.0969847854904	-1.16360156495067	-1.16360156495067	-0.15353995747438	-1.16360156495067	1.72217313046166	-1.16360156495067	1.73062750305065	1.25982939078623	2.80762980739987	1.6807861263343	-1.16360156495067	1.31876123834007	-1.16360156495067	1.26820495096294	2.37823641581908	1.6601595594093	0.827901627128843	2.16647062438881	-0.154291521758483	1.89125119070251	2.14797429334586	0.165677518418746	0.0524831585044227	-1.16360156495067	-1.16360156495067	-1.16360156495067	-1.16360156495067	-1.16360156495067	-1.16360156495067	0.407235547855273	0.899151298433831	1.92569556873907	-1.16360156495067	-1.16360156495067	1.1397766211795	0.232499037969805	0.65222822689762	-1.16360156495067	0.448795893580475	-1.16360156495067	0.630906260928417	-0.286039838477814	-1.16360156495067	0.942153155348377	-1.16360156495067	-1.16360156495067	-1.16360156495067	-1.16360156495067	-1.16360156495067	-0.270714558991308	-0.322537307808274	-1.16360156495067	-1.16360156495067	-1.16360156495067	-1.16360156495067	-1.16360156495067	-1.16360156495067	2.23778456845041	-1.16360156495067	-1.16360156495067	-1.16360156495067	0.0250549807299578	0.0191303677251023	0.538749573374184	1.61518114401358	1.6764842012089	1.00824484887292	2.94017812984841	-1.16360156495067	-1.16360156495067	-0.0382314939756215	0.163343573708958	-1.16360156495067	-1.16360156495067	0.884264687792413	0.281302704475322	-1.16360156495067	0.200393025520492	-1.16360156495067	-0.0857902665603087	-1.16360156495067	-1.16360156495067	1.86812339538219	-0.137726211046755	2.68967315257158	2.95273292239296	-1.16360156495067	1.21019950045225	0.332464073389767	-1.16360156495067	0.139069529618391	-1.16360156495067	-0.0879571088338211	-1.16360156495067	-1.16360156495067	0.20064161477543	-1.16360156495067	-1.16360156495067	-1.16360156495067	-1.16360156495067	-1.16360156495067	-1.16360156495067	-1.16360156495067	-1.16360156495067	1.38944528316066	-1.16360156495067	-0.297414044329956	1.19759761442539	-0.420864728352869	1.69813630083621	1.13423930520768	1.5419100121052	1.84670557855858	-1.16360156495067	-1.16360156495067	1.03196706405025	0.837819940071229	-1.16360156495067	-1.16360156495067	-1.16360156495067	-1.16360156495067	0.497773836689723	1.6282077776026	0.269582254903171	-0.221259841752573	0.847319627460166	0.303575640164521	-1.16360156495067	-1.16360156495067	-0.190711371020612	0.0026164606418208	-1.16360156495067	-1.16360156495067	-1.16360156495067	-1.16360156495067	-1.16360156495067	-0.130667050116957	1.00389084164003	0.174081122866681	1.57538464400598	1.54888046397905	1.50840794452358	-0.569129938922534	2.525731322804	2.01580772136634	0.997134342250542	1.95373598792345	0.825354524864342	0.690365928407436	1.6601595594093	0.733863604156583	2.72113442391949	2.74516169634635	-0.0541630537062796	1.9322653526646	-1.16360156495067	0.872845485801328	-0.516797261368033	0.894867114889085	0.669695855609383	0.860785895133665	-1.16360156495067	-1.16360156495067	-0.258070630661227	0.749912592166942	0.277181449367085	0.0711646423777043	-1.16360156495067	0.984684310643386	-0.343604650051938	0.585932319043191	2.31287294647934	-0.0144709467074434	-1.16360156495067	0.251178935209421	-0.345911367050996	-0.513734328498026	-0.439743407103983	0.527351918872049	0.251811912345065	-0.592666561442742	-0.861689834683158	-0.373510509810111	0.0638270729866807	-1.16360156495067	-1.16360156495067	-1.16360156495067	-1.16360156495067	0.382536196253148	0.633225340452648	0.091065338409243	0.283875051328	1.09121792132861	0.205218176586215	-0.40282508417741	-0.193358795010396	-0.583575686462141	-0.200191506713203	-1.16360156495067	1.25222455457673	1.11648844532967	1.49402395277113	-0.108689839705506	-1.16360156495067	1.4467682889037	-0.0969527845565964	1.2930650492879	0.496567038832108	-1.16360156495067	-1.16360156495067	1.53124795672193	0.230750601806697	0.274778669023428	-1.16360156495067	-1.16360156495067	-1.16360156495067	2.38893473036206	2.09137109355458	1.37066141255881	0.637568301653523	2.21275941977781	0.300427118320296	1.10478962336117	0.513530023348355	-0.147270946622284	-0.373952500727219	-1.16360156495067	2.6655359454726	0.749330333928628	1.08695594593091	-1.16360156495067	1.54064078787205	2.13708060661887	0.875025032887517	1.6686898240953	1.11246335313104	2.56946222149084	0.639554725733425	0.859654148766444	0.809244316371795	1.89539544873584	2.28290865260462	1.18638681333691	1.43555769239475	1.19084594062131	2.34011862714767	1.54846878715393	2.77045938357415	2.17820667905788	1.0292057687995	1.34870099694419	1.7851576177552	2.1222092382031	0.278173641379304	0.943267187820071	2.97003248741961	0.852407509946572	1.28150681471199	0.913979888526601	1.18599458477219	2.32982667193609	0.557431312228081	1.73798569543437	1.24785513532167	-1.16360156495067	1.29118384054353	-0.215296696016103	1.05205158147052	2.8663331936283	0.861012455334813	2.38825096569585	0.946721156738563	0.0203814744058275	2.81650188786518	-0.674398424321284	2.36611708286404	1.09667423899286	2.40917690106785	2.22742941806864	2.79562526368612	1.27657264570584	0.159629200945748	1.32289883930025	1.73991801796632	1.54912756964755	0.0159861617515555	-1.16360156495067	0.264292124826231	1.5208181944137	1.12252572763397	1.9225655471069	0.019219632586977	0.346906371303032	-1.16360156495067	0.686363395493819	-1.16360156495067	-1.16360156495067	-0.0120406645542667	1.24510128979836	2.72899988055032	0.512191060605487	-0.225199004654764	1.83493923165515	-0.0740670135795187	1.47497012085426	0.142961792575299	1.42161143239427	0.676587764236393	1.48184803716368	1.22197316009619	1.79761144677728	-0.0480236930173458	2.24206177168108	0.0838229902230993	1.0671352676444	0.505129496931788	1.78978773829732	-1.16360156495067	1.4464778205281	2.46274140215243	0.880904015239292	-1.16360156495067	-0.2027829081725	0.836559006918667	1.95956971423424	1.88860693815334	0.634681698546245	0.625687855409045	1.22879189841596	0.65362269655679	-1.16360156495067	-1.16360156495067	-0.524206519790764	-1.16360156495067	0.342632638579077	1.6627735983877	1.73114093158583	0.0969572026309787	0.880938942941347	-0.132769837000828	-1.16360156495067	-1.16360156495067	1.79980187256389	-0.19985237072315	-1.16360156495067	-1.16360156495067	-0.241246875899219	0.344264768701922	-1.16360156495067	-0.591974849348776	-0.215514979123952	0.436224561825605	-0.0736218386668889	-1.16360156495067	-0.0876927941245843	0.52466683525132	0.579603225655199	0.545784225853162	1.3022395078792	1.55819842416376	-0.0417282255003331	-1.16360156495067	0.574257459009579	0.921375651014995	1.64101393274432	-0.274908117361435	1.01113250279076	1.50170082780159	1.65156257596042	0.340978599641985	2.25697677279144	0.683972867165679	2.63067105567717	0.789976275634552	0.934802081346678	0.691102225272664	1.84174001620484	0.791335944900716	0.246004995523146	-0.354923995014044	-0.262099968525471	-1.16360156495067	1.26907649166166	0.969334930987834	0.285308911546442	1.02402360994442	-1.16360156495067	1.1322310020406	-1.16360156495067	-1.16360156495067	0.838588539369649	-0.351500819135696	-0.453782252368534	1.35108276794846	0.838808288840017	-0.162723960417846	0.456811132656101	1.59591364178566	-1.16360156495067	0.61182586094593	0.537608089649096	2.61483646864723	2.74320513624282	0.0683155061479715	-1.16360156495067	1.17008126228378	0.398031852955424	0.462761384458607	0.843991650131489	1.21510476847783	1.94844955781962	0.691571182827827	1.0929574689908	0.945703616561181	1.10103338414332	0.5514368050014	1.45208214273897	1.1897944338765	0.212616900798314	2.17965936894073	1.59191120604739	2.28093263654723	-1.16360156495067	0.865558497214223	0.323377803185433	-0.142501813469836	0.0421225242436346	-0.0873802352724809	1.46425829592751	-1.16360156495067	0.829527192159973	2.47036026333088	2.33384752530329	1.5665225528874	1.7107038699152	0.262216793783917	-1.16360156495067	-0.0290564060072995	-1.16360156495067	-1.16360156495067	-1.16360156495067	-1.16360156495067	-0.0934744576451002	-0.495478679511738	-0.617678760245926	0.899737443258019	0.534479084204647	1.86973799436432	-1.16360156495067	-0.110480692740275	0.661792325869779	1.07773812462252	0.401662579820448	0.188950703428772	0.170846319752814	-1.16360156495067	-1.16360156495067	-1.16360156495067	-1.16360156495067	-0.400710025869127	-0.44066085087264	0.916541662330123	1.45844669332255	0.585013590718235	-1.16360156495067	-1.16360156495067	-1.16360156495067	-0.468387860663264	0.106827266725377	0.791181625877034	0.434153094216935	0.471906704600867	-0.305409186572512	1.55776601951236	-0.0433095776579229	0.217801552670654	-1.16360156495067	-1.16360156495067	-0.70274995584687	1.74609507413318	-0.129744091614028	1.62003194128092	1.54265268084006	1.78853977223861	0.811738126275422	-0.0606845737200943	2.47971505060102	2.34839882254389	-0.234618052625281	0.339799857093237	2.29179200660204	1.18287832039667	2.77883364868802	1.33276034398325	-0.0926901304668679	2.06348605414915	1.52948441428594	2.08676125791253	0.151246313627055	0.478988194692907	0.629761331115146	1.76299781146862	1.75899274539245	2.32468206423492	-1.16360156495067	1.53342569112714	-1.16360156495067	-0.232525252725819	-0.292539546416002	-0.253403377084234	1.42549971865186	1.23078270234374	-0.172688722212343	0.387489529875665	1.50518739685967	0.562828263602694	1.87095097894037	0.888310873844702	0.000201617650295123	2.07913606434991	2.26827246724153	2.02834495062632	0.533769998259127	0.877860068188628	1.85897886246468	1.83396272212075	2.28510709586246	2.83063156650479	0.854021629302475	1.37623653463678	-0.234618052625281	1.85468169087663	-1.16360156495067	0.482420394292115	0.519433172627353	0.913046848076662	0.945376845604318	1.49433198644624	1.15764863425987	0.615917905173143	2.02154149426281	1.04173462520773	1.64245173231651	0.102391477730878	2.0974948577161	1.47851494926849	-0.133621391057971	-0.163215160597956	0.601293902799754	0.704499817656368	-0.663530640783581	0.158627418439706	0.716936681106781	-1.16360156495067	1.65716913362455	2.00578400799746	-0.42733553251143	-0.0722838683664349	-0.0655384622002462	-1.16360156495067	0.0857763165504881	-0.167409584957024	-0.18192814012849	2.1511027232826	0.808161250416097	0.941358439426978	2.4194509261545	1.01485129004779	0.318202326379573	0.427256151185506	0.840628003298336	1.51139325477765	2.68513937040774	2.0795245282618	0.637766685667002	1.91802906548318	-0.225794337081786	1.25194559237265	1.13666328237919	0.464825078422889	0.260671926141441	0.159166618616177	1.12016114659553	1.07285932281206	2.27700805569062	0.597678896848178	1.16788904401492	1.22742508901551	1.59934953709651	0.9070709947513	0.420722180545801	2.63967133562757	0.531717923654783	0.49743839202368	0.487256043352325	0.74769702025001	-0.73739312756768	-0.317791865969057	-0.479125839947213	-0.0842434622398891	1.28862574608103	-0.0397842061097216	-0.203605952544648	0.0947436938396974	0.261191688051722	1.0073373285022	-0.382299615946726	0.177294654496686	-1.16360156495067	0.99170764772958	-1.16360156495067	0.451789936779401	-1.16360156495067	-1.16360156495067	-1.16360156495067	-1.16360156495067	1.30020287579298	0.0966817423747343	1.16599411994178	-1.16360156495067	-1.16360156495067	0.761856633957132	-1.16360156495067	-1.16360156495067	-1.16360156495067	0.667724451745399	0.511060214186414	1.48260686604151	0.740270220092731	-1.16360156495067	-1.16360156495067	0.405139925759759	0.458198840491871	-1.16360156495067	0.96033656304599	-1.16360156495067	-1.16360156495067	-1.16360156495067	-1.16360156495067	-1.16360156495067	-1.16360156495067	-1.16360156495067	-1.16360156495067	0.276473746660173	0.223463743501169	-1.16360156495067	-1.16360156495067	-1.16360156495067	0.13562281829038	0.0752187325337021	-1.16360156495067	-1.16360156495067	0.372524778894031	-1.16360156495067	0.637568301653523	-1.16360156495067	0.277323090413888	1.48601225555965	0.0284969467596641	1.08987388492669	-1.16360156495067	-1.16360156495067	-1.16360156495067	0.373518736191586	-1.16360156495067	-1.16360156495067	-1.16360156495067	-1.16360156495067	-1.16360156495067	0.803947300026333	1.7362927109931	-1.16360156495067	-1.16360156495067	0.392026716781554	-1.16360156495067	-1.16360156495067	-1.16360156495067	-1.16360156495067	1.55094196417428	-1.16360156495067	0.970516665239601	-1.16360156495067	-1.16360156495067	-1.16360156495067	0.364956621670569	-1.16360156495067	0.415333596777417	-1.16360156495067	-1.16360156495067	-1.16360156495067	-1.16360156495067	-1.16360156495067	-1.16360156495067	1.0282686522562	1.24249756238697	-1.16360156495067	0.719881227949304	-1.16360156495067	-1.16360156495067	1.07978537527161	-1.16360156495067	-1.16360156495067	0.883563276043592	-1.16360156495067	-1.16360156495067	1.93559707056246	-1.16360156495067	-1.16360156495067	1.11330899079144	1.19488991996845	-1.16360156495067	-1.16360156495067	0.311119590592782	1.62491148289516	-1.16360156495067	1.72160878830033	0.301016219763935	-1.16360156495067	-1.16360156495067	-1.16360156495067	-1.16360156495067	-1.16360156495067	-1.16360156495067	-1.16360156495067	1.02360041415451	1.19321703494534	-1.16360156495067	0.733408204572214	0.686097375636402	2.05928908198168	0.786567442070066	0.464671986336308	0.895579414463824	1.18874434539588	-1.16360156495067	-1.16360156495067	0.814070663021993	0.529813062398351	0.524760046817082	1.60204196903491	-1.16360156495067	0.238659971300442	-1.16360156495067	-1.16360156495067	-1.16360156495067	1.20250715694514	1.5866622907902	-1.16360156495067	-1.16360156495067	2.3298581354832	-1.16360156495067	-1.16360156495067	-1.16360156495067	1.03511066939618	0.284734956515139	0.339328991342968	0.922800341525496	0.687428491940226	1.21575630825366	1.1726467021472	0.451040119794851	-1.16360156495067	-1.16360156495067	2.1718438716356	-1.16360156495067	0.619703294302346	1.45465067436674	-1.16360156495067	0.575290901482094	-1.16360156495067	0.386247526007616	-1.16360156495067	-1.16360156495067	-1.16360156495067	0.846986143067284	-1.16360156495067	1.65051725884334	-1.16360156495067	-1.16360156495067	-1.16360156495067	0.416397524251557	1.37563194254287	-1.16360156495067	1.30891810863513	-1.16360156495067	0.410392043385298	-0.0319719832088177	-1.16360156495067	-1.16360156495067	-1.16360156495067	-1.16360156495067	-1.16360156495067	-1.16360156495067	1.99493958890569	0.820470736747851	-1.16360156495067	1.75934684945836	-1.16360156495067	-1.16360156495067	0.988066678202935	-1.16360156495067	-1.16360156495067	-1.16360156495067	-1.16360156495067	0.89522317840739	0.599239779049784	0.886372957038597	0.315630963859802	-1.16360156495067	0.36790713678429	-1.16360156495067	-1.16360156495067	0.806780137807869	-1.16360156495067	0.808042765449186	-1.16360156495067	0.892024799795577	-1.16360156495067	1.53499855226455	1.53594372622016	-1.16360156495067	-1.16360156495067	0.691169199909861	-1.16360156495067	-1.16360156495067	0.61010878935021	0.330605067844294	1.0444755389834	-1.16360156495067	0.874505503826574	0.488445767020378	2.23366117553968	1.19877781303806	0.453668305841593	-1.16360156495067	-1.16360156495067	0.744882175879725	0.655401562441681	0.702240880220296	-1.16360156495067	-0.0879571088338211	0.720439694266747	0.737975469515362	0.850662910869994	0.359421330147061	-0.014554542526479	0.572581493480426	0.665655332680359	0.108583550825484	-1.16360156495067	-1.16360156495067	-1.16360156495067	-1.16360156495067	-1.16360156495067	0.949526592036768	1.48301186523901	-1.16360156495067	0.213209513893983	1.91795968801835	-1.16360156495067	0.36397621695465	0.344053928325433	-0.0343887564874037	1.5433402511943	-1.16360156495067	-1.16360156495067	0.0088786613192366	-0.278589755218634	-1.16360156495067	-1.16360156495067	-1.16360156495067	-1.16360156495067	-1.16360156495067	-1.16360156495067	-1.16360156495067	0.244528640968947	0.909245767901924	0.145012066799829	1.19032000974179	-0.0559362302222916	0.838698405783665	-1.16360156495067	-1.16360156495067	-1.16360156495067	-1.16360156495067	-1.16360156495067	0.766313384634289	0.113673296239817	0.527281734682062	-1.16360156495067	0.713029716930907	-0.00765363380299126	0.666689119490621	1.13031184182205	0.518289848197722	1.01018191545893	1.59113039745518	1.66147397830382	-1.16360156495067	-1.16360156495067	-1.16360156495067	1.14703502027978	-1.16360156495067	0.503909103925805	1.20840380806703	0.638809143191408	0.903820819268283	-1.16360156495067	1.18780047542253	-1.16360156495067	1.4379916052011	-1.16360156495067	0.204133163925662	1.89322724603909	0.495830644280562	0.0034816648380269	0.594800705884847	0.421565090532842	1.06892962905573	0.159860634468962	0.409513660410448	0.663978714608181	-1.16360156495067	0.754197153438908	1.97640336202658	0.37054160095814	-1.16360156495067	-1.16360156495067	0.614409612414016	0.131866935591783	-1.16360156495067	-1.16360156495067	0.730285262456423	-1.16360156495067	0.916541662330123	0.970516665239601	1.34370315612652	-1.16360156495067	-1.16360156495067	0.355543566376885	1.85945768397191	1.15788391243718	-1.16360156495067	2.25434235793933	1.22636554388415	-1.16360156495067	-1.16360156495067	-1.16360156495067	-1.16360156495067	1.05469176485571	2.07370254061756	0.847653264912545	0.796136380451399	-0.0836136560595487	0.645799569430618	-1.16360156495067	-1.16360156495067	0.373518736191586	1.58896537307165	0.426414270453817	0.916175150157083	-1.16360156495067	-1.16360156495067	-1.16360156495067	-1.16360156495067	-1.16360156495067	-1.16360156495067	1.2917819217922	-1.16360156495067	0.908157579497328	-1.16360156495067	0.110910494462622	-1.16360156495067	1.64441530687902	0.546072939102428	0.534904899635902	-1.16360156495067	-1.16360156495067	-1.16360156495067	-1.16360156495067	-1.16360156495067	0.975262371479793	-1.16360156495067	-1.16360156495067	-1.16360156495067	-1.16360156495067	-1.16360156495067	-1.16360156495067	-1.16360156495067	-1.16360156495067	-1.16360156495067	-1.16360156495067	-1.16360156495067	-1.16360156495067	-1.16360156495067	-1.16360156495067	-1.16360156495067	1.36309943864534	-1.16360156495067	-1.16360156495067	1.52414046065639	0.774406477050483	1.60585872346067	0.443960098348363	0.272807135462706	0.287898515866828	-1.16360156495067	0.264153543817473	1.15035696521656	0.226575556790908	0.765419799461664	1.28108508485472	0.4821254960437	0.513942559884851	-1.16360156495067	-1.16360156495067	0.211180214403179	-1.16360156495067	0.915442670958116	-1.16360156495067	-1.16360156495067	-1.16360156495067	0.65999694609889	-1.16360156495067	-1.16360156495067	-1.16360156495067	-1.16360156495067	-1.16360156495067	-1.16360156495067	-1.16360156495067	-1.16360156495067	-1.16360156495067	0.896292404804155	1.0110136137798	-1.16360156495067	1.10526044922249	1.49819229502429	1.68111339289454	-1.16360156495067	0.847319627460166	1.84993266991467	-1.16360156495067	1.33860952275736	-1.16360156495067	1.44454403016029	-1.16360156495067	0.172500868183814	-1.16360156495067	1.71890526497208	-1.16360156495067	-1.16360156495067	-1.16360156495067	0.445072826331133	-1.16360156495067	-1.16360156495067	0.874505503826574	0.498445241595123	0.92911242544378	-1.16360156495067	-1.16360156495067	0.458198840491871	0.463143053787251	0.617291981523251	-1.16360156495067	0.49643308731222	-1.16360156495067	2.26956263971164	2.53841503368182	0.953754676249034	0.842002157611262	-1.16360156495067	1.39992950612117	1.66029427547321	0.504112345361707	-1.16360156495067	1.07388601263605	0.533628271932818	0.612016914237038	-1.16360156495067	-1.16360156495067	-1.16360156495067	-1.16360156495067	-1.16360156495067	0.613930400130256	-1.16360156495067	-1.16360156495067	-1.16360156495067	-1.16360156495067	1.0994736988897	-1.16360156495067	0.206137858698957	-1.16360156495067	-1.16360156495067	-1.16360156495067	0.352010139621097	-1.16360156495067	0.329677674489554	1.26461277311187	-1.16360156495067	-1.16360156495067	-1.16360156495067	0.707705972910893	0.769599487571734	-1.16360156495067	-1.16360156495067	-1.16360156495067	-1.16360156495067	-1.16360156495067	-1.16360156495067	0.59689980119643	0.496835024081191	-1.16360156495067	1.15872477563344	-1.16360156495067	1.83259102621563	0.661535557437289	-1.16360156495067	0.974865743725114	0.706061962745282	-1.16360156495067	-1.16360156495067	-1.16360156495067	1.73836238208256	-1.16360156495067	-1.16360156495067	0.418174704695227	-1.16360156495067	1.07751099081194	0.745460788937785	0.415688041321161	-1.16360156495067	0.974865743725114	-1.16360156495067	1.33207810891244	-1.16360156495067	-1.16360156495067	-1.16360156495067	0.737975469515362	-1.16360156495067	-1.16360156495067	0.300132782617646	0.536183986834752	1.25438987364636	-1.16360156495067	0.856719804947613	-1.16360156495067	-1.16360156495067	0.449169388332977	1.53783736429368	-1.16360156495067	-1.16360156495067	0.908882859981544	-1.16360156495067	-1.16360156495067	-1.16360156495067	1.03726154408888	1.82259984730999	0.0319617491843642	0.944179912892345	1.79794520927778	0.909003809446401	0.355382518008623	0.951061299965008	0.84001810217002	-1.16360156495067	1.1916355035752	-1.16360156495067	0.087059917818919	0.16194781884199	0.934601703362628	1.13944830929434	-1.16360156495067	0.567642429539797	-1.16360156495067	-1.16360156495067	0.764230094432583	0.499251836367849	0.561851823394914	-1.16360156495067	1.21951323396823	1.33721446609614	-1.16360156495067	0.40131589532387	0.447676708426901	0.89534190458107	0.847653264912545	1.93238313531039	-1.16360156495067	0.613451524592469	-1.16360156495067	-1.16360156495067	1.29598119901035	0.58577911083134	0.743726366318469	1.62205531897943	0.422460307034172	-1.16360156495067	2.53539477882567	-1.16360156495067	0.0714602469338637	1.42310241869419	0.0421225242436346	0.178688851011983	0.906347493703893	-1.16360156495067	-0.162846810221327	0.239456804093051	0.410216269375432	0.0616936922524342	-0.00850023258083713	-0.0108632541069208	0.481339752664035	1.90953123350473	-1.16360156495067	-1.16360156495067	1.19137222696429	-1.16360156495067	-1.16360156495067	0.336511340370502	0.992113292378247	-1.16360156495067	-1.16360156495067	0.411799992618048	1.4010266719156	-1.16360156495067	0.414979349924025	-1.16360156495067	-1.16360156495067	-1.16360156495067	-1.16360156495067	-1.16360156495067	-1.16360156495067	-1.16360156495067	0.636082246333641	0.1173072642179	0.0413768980648267	-1.16360156495067	0.519953520710707	1.06780765812805	-1.16360156495067	2.20135192708239	0.765419799461664	1.74878858294951	0.774406477050483	-0.0115363936948558	-1.16360156495067	-1.16360156495067	1.40681151245435	-1.16360156495067	-1.16360156495067	-1.16360156495067	0.80567715283124	-1.16360156495067	0.917275232651196	1.15369324025967	0.0927715137786207	-0.0111999352085767	0.253442686099236	0.835409632185567	1.99982601941404	1.52446011188669	0.207394333715448	-1.16360156495067	0.236540354244963	-0.263466971151967	0.486068484063782	-1.16360156495067	0.427135814478697	0.82985274378457	0.00678278442699695	-1.16360156495067	0.213209513893983	0.163576535103327	-1.16360156495067	-1.16360156495067	-1.16360156495067	-1.16360156495067	0.12139732507789	0.0239727483195857	-1.16360156495067	0.511471206413302	0.609394619186882	0.0798039164274035	0.0171704158858938	-1.16360156495067	-1.16360156495067	-1.16360156495067	-1.16360156495067	1.1741900454765	-1.16360156495067	1.02954682653471	-1.16360156495067	-1.16360156495067	-1.16360156495067	-1.16360156495067	0.703330491616909	1.07298245265142	1.86364184648673	0.560965383578406	0.271683460099521	0.14253767509964	0.603472185794291	1.01686133566971	1.59731037782435	0.625769087733709	0.174160251078874	0.886724925087167	0.285596094872264	0.745460788937785	0.736545024434015	-1.16360156495067	0.610823709641902	1.53670065432436	-1.16360156495067	1.02784307376828	0.528546189486657	-1.16360156495067	-1.16360156495067	0.250727223362501	1.57100127618082	0.634599402362949	-1.16360156495067	-1.16360156495067	-1.16360156495067	0.574386552552823	0.439160440256668	-1.16360156495067	-1.16360156495067	0.406536235826365	-1.16360156495067	-1.16360156495067	0.871396054399287	-1.16360156495067	0.0184168009670253	0.0173482876047711	-1.16360156495067	0.630906260928417	-1.16360156495067	1.06803192020525	0.429667661659988	0.758311227738122	-1.16360156495067	-1.16360156495067	-1.16360156495067	0.42569354163354	0.202883754798108	0.314123453051814	0.180606455960265	0.286170873709284	-1.16360156495067	-1.16360156495067	-1.16360156495067	-1.16360156495067	0.213972335749005	0.391344047997646	-1.16360156495067	0.902740606046597	1.16175946353699	-1.16360156495067	0.476840038620847	-1.16360156495067	0.299544540649547	1.48438023226728	1.94705680919637	0.0494481569508881	-1.16360156495067	-1.16360156495067	-1.16360156495067	1.32165529437696	-1.16360156495067	0.503705925369057	0.795204753495604	0.249915011266947	-1.16360156495067	-1.16360156495067	0.203883065651134	-0.0656893750485613	0.21728952977492	0.770198592254343	0.74084507323936	0.745750272841455	0.876238703692168	1.20197330057203	0.350730241859028	-1.16360156495067	0.104797009130472	0.301016219763935	1.88482163168913	0.308727143618272	0.542185828478528	0.451040119794851	-1.16360156495067	0.13673233242517	1.5963498667396	-1.16360156495067	1.44357886898181	0.81025770606215	1.24587703852498	0.786874131285179	0.266374722995346	-1.16360156495067	1.24615931902576	-1.16360156495067	-1.16360156495067	1.01393180625681	-1.16360156495067	-1.16360156495067	0.680798214251988	-1.16360156495067	-1.16360156495067	0.14141656280918	0.558533706545236	0.160092162985847	0.220368450922341	-0.0379123913619344	0.453668305841593	1.36835236044945	0.858411253536417	1.04028306453065	0.103331512186708	1.28562345640695	-1.16360156495067	-1.16360156495067	0.665913634723892	0.354577903472788	0.294275978743134	-1.16360156495067	-1.16360156495067	-1.16360156495067	-1.16360156495067	-1.16360156495067	-1.16360156495067	0.253442686099236	0.288764202004463	1.62286606398731	-1.16360156495067	-1.16360156495067	-0.0105263501454214	-1.16360156495067	-1.16360156495067	-1.16360156495067	-1.16360156495067	0.754197153438908	0.378846713709764	0.149993906354206	-1.16360156495067	0.670579618092746	-1.16360156495067	1.43113570964524	-1.16360156495067	-1.16360156495067	0.520995448273112	0.418530737729267	0.256444159741329	-1.16360156495067	0.239722655329141	0.484488426524746	0.149993906354206	0.292529963878518	0.733692794883363	1.92903274104487	-1.16360156495067	0.9660621097181	0.752051638471537	-1.16360156495067	2.21376732982922	0.630660757673442	0.217417493222507	0.332464073389767	-1.16360156495067	-1.16360156495067	-1.16360156495067	1.11283320509104	1.43458618009339	1.0608880831415	-1.16360156495067	-1.16360156495067	0.373187241228774	0.798626646419814	-1.16360156495067	0.689296337022887	1.88721076802857	2.01257291103739	-1.16360156495067	-1.16360156495067	-1.16360156495067	0.700881247647387	0.40618686933954	-1.16360156495067	-1.16360156495067	-1.16360156495067	-1.16360156495067	-1.16360156495067	-1.16360156495067	-1.16360156495067	-1.16360156495067	1.47192246911902	-1.16360156495067	0.958782646747967	-1.16360156495067	0.816304236949785	-1.16360156495067	-1.16360156495067	1.69693062715713	0.480947236111373	1.25762997076704	-1.16360156495067	-0.0570124437950365	0.422818746263701	0.55919601579804	1.28128186409576	0.528968211374798	-1.16360156495067	-1.16360156495067	-1.16360156495067	0.321393759824068	1.24776082721936	0.992113292378247	-1.16360156495067	1.31793629868775	-1.16360156495067	0.50248817257062	0.688228384101881	-1.16360156495067	-1.16360156495067	-1.16360156495067	-1.16360156495067	1.25877672740772	1.27892374352962	-1.16360156495067	0.880764321078046	-1.16360156495067	1.07283196332469	0.649826220286738	2.16495598004978	-1.16360156495067	-1.16360156495067	-1.16360156495067	-1.16360156495067	-1.16360156495067	-1.16360156495067	-1.16360156495067	0.2873220832976	-1.16360156495067	-1.16360156495067	-1.16360156495067	-1.16360156495067	-1.16360156495067	-1.16360156495067	-1.16360156495067	-1.16360156495067	-1.16360156495067	1.74182330491362	1.20090668264929	-1.16360156495067	0.676063247403731	-1.16360156495067	1.08252360733142	-1.16360156495067	0.474698955381716	-1.16360156495067	-1.16360156495067	0.566301692253742	-1.16360156495067	-1.16360156495067	-1.16360156495067	-1.16360156495067	-1.16360156495067	-1.16360156495067	-1.16360156495067	-1.16360156495067	-1.16360156495067	-1.16360156495067	0.516423215149329	-1.16360156495067	0.667206592178392	-1.16360156495067	-1.16360156495067	-1.16360156495067	-1.16360156495067	-1.16360156495067	-1.16360156495067	-1.16360156495067	0.393736635791285	1.72874763727159	1.27134701700896	-1.16360156495067	0.394764820787754	0.244528640968947	-1.16360156495067	0.863736680587297	-1.16360156495067	-1.16360156495067	0.0626623532971552	-1.16360156495067	-1.16360156495067	1.10314400465275	-1.16360156495067	-0.102857433335068	-0.167976717406652	-1.16360156495067	-1.16360156495067	-1.16360156495067	1.11188251668805	0.813433767713246	0.860106636545075	0.563183685774404	0.197913015635875	0.828226448121519	-1.16360156495067	-1.16360156495067	0.459336460133989	0.384220442469243	0.654384506193166	-1.16360156495067	-1.16360156495067	0.15939786235015	0.535757350639994	0.193230248818165	0.361044244528509	0.982704930698276	1.24221659480087	0.149766495940088	0.816943673349724	0.517667050317826	-1.16360156495067	-1.16360156495067	-1.16360156495067	0.529390502244188	0.116450052071454	0.331843778586395	0.873467551174979	0.770798200824791	1.490298311683	0.793551508655056	0.305749783511689	-1.16360156495067	0.491429591101945	-0.0921189052130076	0.233638327356938	-1.16360156495067	-1.16360156495067	0.308727143618272	1.36331762239611	-1.16360156495067	-1.16360156495067	-1.16360156495067	1.40543038624844	-1.16360156495067	0.884264687792413	-1.16360156495067	0.905263572112268	0.216777957544528	0.884264687792413	1.36157381856405	0.825631955026367	0.816623884307756	0.851333415600191	0.150449003882803	-1.16360156495067	0.210927050805105	0.589696813638306	-1.16360156495067	1.53572758992727	0.150449003882803	-1.16360156495067	-1.16360156495067	0.738835128350256	0.0509634838059582	0.739121913769533	0.204383370584586	-0.0798175103081191	-0.253802618403678	0.0524831585044227	1.06758346203286	0.433666662933185	0.592708095736806	0.131206759521776	0.918499470672558	0.744882175879725	0.515595292711463	0.350091284851794	-1.16360156495067	0.22761652524403	0.112821722650885	1.02360041415451	0.518082183600673	0.527702951442553	0.895935823211606	0.673446590300915	-1.16360156495067	-1.16360156495067	-1.16360156495067	-1.16360156495067	-1.16360156495067	1.51856676660537	-1.16360156495067	-1.16360156495067	1.7054516216344	0.394079177637804	0.129230928949422	0.696818139240468	1.231706086373	-1.16360156495067	-0.0576263699422855	0.0716574071953138	-1.16360156495067	-1.16360156495067	-1.16360156495067	-1.16360156495067	-1.16360156495067	0.846208607329559	0.912155476860869	0.760081720962143	0.4300301749934	1.53055742070526	0.974073118547864	2.58868741664871	0.456307250367601	0.882862534667795	0.242387800036724	0.52686078569376	-1.16360156495067	0.053816456885298	0.168256025322801	0.95645782853321	1.05763609749051	0.657185024685882	-1.16360156495067	0.664107541133475	0.216777957544528	0.687695020655704	0.378178228452028	1.08710924446044	0.154561563839753	0.49242723381075	0.343737802867986	-1.16360156495067	0.460856409001293	1.31472720003302	1.25839428950401	1.99681566095366	1.38338100727338	1.58036194608619	0.898435532716765	0.62260815629475	0.341529452643687	0.302491487557898	1.30688274099267	1.32414433363445	1.23300065427718	-1.16360156495067	-1.16360156495067	0.786567442070066	0.92169201182184	0.992925239779831	-1.16360156495067	-1.16360156495067	-1.16360156495067	0.240254718817829	1.32066185814858	-1.16360156495067	1.02219147117711	1.03468122652783	0.165209958304197	1.68537966387639	-1.16360156495067	1.0755453237919	0.167317027396392	1.29698432002844	-1.16360156495067	-0.0371137422178223	0.681854823134782	0.379181224322033	0.837052154449127	1.30282761878408	-1.16360156495067	-1.16360156495067	1.47567737195797	0.609632592647098	-1.16360156495067	-1.16360156495067	0.881987548875591	0.224758316011102	0.634188069503621	0.384895409566926	1.07524336233378	1.20553926199862	1.21333903595386	-0.0422031585069497	1.43437158260517	0.868528678450077	-1.16360156495067	0.703148771874978	0.685299925157738	-1.16360156495067	0.507781482838033	0.908338832749104	0.0417495791888736	0.0636327764352565	0.777225581606674	0.351369859719896	0.0646049670419037	0.605598322723476	1.08710924446044	1.13454031803322	-1.16360156495067	1.57694568524948	-1.16360156495067	0.493626417299497	-1.16360156495067	-1.16360156495067	-1.16360156495067	0.989278372813721	-1.16360156495067	0.88848730211284	1.49857933654901	0.683972867165679	0.387941777376873	0.333084995944178	-1.16360156495067	-1.16360156495067	-1.16360156495067	1.19877781303806	0.856381985894	-0.0996329771256999	0.249915011266947	-1.16360156495067	-1.16360156495067	-1.16360156495067	-1.16360156495067	-1.16360156495067	1.49433198644624	0.784118647171991	-1.16360156495067	-1.16360156495067	-1.16360156495067	0.578920494367942	-1.16360156495067	1.16294283727626	0.388960526216461	-1.16360156495067	0.393736635791285	-1.16360156495067	0.523084245044533	-1.16360156495067	-1.16360156495067	-1.16360156495067	-1.16360156495067	-1.16360156495067	-1.16360156495067	-1.16360156495067	-1.16360156495067	-1.16360156495067	-1.16360156495067	1.00686427338961	-1.16360156495067	0.632381130594579	-1.16360156495067	-1.16360156495067	-1.16360156495067	1.07705692583214	0.563628228658692	0.359421330147061	1.16091530161112	0.226055767576267	-1.16360156495067	-1.16360156495067	-1.16360156495067	-1.16360156495067	-1.16360156495067	1.75088956833024	-1.16360156495067	-1.16360156495067	-1.16360156495067	0.701968742248525	0.498848414922915	-1.16360156495067	0.308130501703776	-1.16360156495067	-1.16360156495067	-1.16360156495067	0.354256350049315	-1.16360156495067	-1.16360156495067	0.577103252647117	-0.145318158253798	-1.16360156495067	0.517252178008118	1.4320860894943	-1.16360156495067	0.188585367552847	0.480554955982073	-1.16360156495067	0.0509634838059582	-1.16360156495067	0.304266567264813	0.0202025602534125	0.353613743616489	0.0358181421067847	0.96033656304599	1.97057902683722	0.795204753495604	0.799875025300791	0.0690999624194432	-1.16360156495067	0.619944894767573	0.858750014850207	0.842664716323999	0.111971466700123	1.20697022123867	0.64229547155127	-1.16360156495067	-1.16360156495067	-1.16360156495067	-1.16360156495067	0.795204753495604	0.246677290091544	0.564518199645968	0.0317788177432424	1.36506524053785	0.321393759824068	0.291658849518597	-1.16360156495067	0.930605473762832	0.785954457485835	0.831319540591602	0.995638088859112	-1.16360156495067	0.649826220286738	-1.16360156495067	-1.16360156495067	0.985917375698075	-1.16360156495067	-1.16360156495067	-1.16360156495067	-1.16360156495067	-1.16360156495067	0.992925239779831	0.621315581086108	1.62644614358284	-1.16360156495067	0.407235547855273	-1.16360156495067	-0.234618052625281	-1.16360156495067	0.380018283805284	0.904361520530667	0.164859541643313	-0.234095811825509	-0.294532563495822	0.889052157700062	-0.354226305164019	-1.16360156495067	0.784118647171991	0.155479566462708	0.775009634451769	-1.16360156495067	-0.305936562751184	1.03519658720342	0.488710444685218	-1.16360156495067	-0.309260515400913	-1.16360156495067	0.507100465856911	-1.16360156495067	0.488445767020378	0.275060848439431	0.291658849518597	-1.16360156495067	0.00844131686830995	0.741852191752862	0.0033950788178329	0.345531326706988	0.451040119794851	-1.16360156495067	-0.0798175103081191	0.317142215645985	0.621315581086108	-1.16360156495067	0.233769926499794	0.793190368692596	0.526650411520094	-0.29866824017256	0.809244316371795	-1.16360156495067	0.543047672193987	0.174635251799795	-1.16360156495067	0.286554365286561	-1.16360156495067	0.169549693386332	-1.16360156495067	-0.0366339395768895	0.902650659755033	0.530235892141314	-0.452309744512698	-0.404521756303355	0.146366362335736	-0.416243565897843	0.63425386618488	0.896720531086626	0.711143428428606	1.67840988763821	-0.448749377502676	-0.269851512676038	1.20075442765768	0.351263210800148	0.116450052071454	0.924836601998076	-1.16360156495067	1.47741048691717	-1.16360156495067	-0.325725079777828	-0.241863067175865	0.368455065890193	0.404675173085371	0.475865944633856	0.58577911083134	0.208527500061573	0.570631465410227	-0.314796691196742	0.829136723402697	0.160092162985847	0.214099570290423	-0.016056917604401	0.816943673349724	0.0970949850366716	0.204216554098639	-1.16360156495067	0.963844756383837	0.566748307161039	0.598771137045259	-1.16360156495067	0.996589905322995	1.32601624292451	-1.16360156495067	1.17952960293126	-1.16360156495067	-1.16360156495067	0.734547254799896	-1.16360156495067	1.16786472079768	1.68518526520496	-1.16360156495067	0.639057580787533	-1.16360156495067	-1.16360156495067	0.46966609351661	-1.16360156495067	-1.16360156495067	-1.16360156495067	1.10447589989492	0.493226445168153	-1.16360156495067	-1.16360156495067	0.605834971316063	1.20411092133527	1.57950654554499	-1.16360156495067	1.89317185343768	2.16080085158247	0.830178441894887	-1.16360156495067	0.15939786235015	-1.16360156495067	0.332464073389767	-1.16360156495067	0.711005606217649	0.821435661024385	0.770198592254343	0.492027994058908	0.0981294656346097	1.10620296853897	0.12530026666577	0.461998720736582	-1.16360156495067	0.568537744354025	1.34434215629751	-1.16360156495067	-1.16360156495067	-1.16360156495067	0.238394600365028	1.77565571225784	0.871396054399287	0.285308911546442	-1.16360156495067	-1.16360156495067	1.02078515149249	-0.0150558285704786	0.543263307566834	-1.16360156495067	-1.16360156495067	-1.16360156495067	-1.16360156495067	-1.16360156495067	-0.0175548556222601	0.683972867165679	1.02360041415451	-1.16360156495067	-1.16360156495067	-1.16360156495067	-1.16360156495067	0.359097255741682	1.07978537527161	-1.16360156495067	0.00278938493397462	0.842002157611262	1.44406130534421	0.607731131429575	-1.16360156495067	-1.16360156495067	0.290209785955995	-1.16360156495067	-1.16360156495067	-1.16360156495067	0.481339752664035	0.485277976882686	0.590390536106624	-1.16360156495067	0.174160251078874	-1.16360156495067	0.520578480023392	0.191759376094448	0.145914566323763	-1.16360156495067	-1.16360156495067	-1.16360156495067	-1.16360156495067	-1.16360156495067	0.882862534667795	0.183012563601735	-1.16360156495067	0.933975870875069	0.385571103624786	0.411095627207526	0.836066194588127	-1.16360156495067	-1.16360156495067	-1.16360156495067	-1.16360156495067	0.237069541483823	-1.16360156495067	0.455929596679768	0.463524948405404	-1.16360156495067	0.465054784453677	-1.16360156495067	0.416930156823189	0.146027481151168	-1.16360156495067	-0.226610470284733	-1.16360156495067	-0.197357372944165	-0.116763707772996	0.4662045385197	-1.16360156495067	-1.16360156495067	0.316235014759249	0.444701702817813	0.174635251799795	-1.16360156495067	0.865330521333041	1.37319804717752	1.48641169435607	0.376177048482323	-1.16360156495067	0.0874658988505308	-0.148497810680275	-1.16360156495067	1.32144822601162	0.656420119539548	0.902740606046597	-1.16360156495067	-0.13224502888452	1.02890746938326	0.453856444179046	1.36353586574534	0.805834618637048	-1.16360156495067	0.353934963480616	0.999452608958634	-1.16360156495067	2.09042727596125	0.535757350639994	0.382199889345478	-1.16360156495067	0.985246980065439	-1.16360156495067	1.48819340501941	0.187126350432119	0.184461110200703	-1.16360156495067	-1.16360156495067	0.262216793783917	-1.16360156495067	-1.16360156495067	0.0700821513000696	0.911426973087368	0.52686078569376	0.613930400130256	-1.16360156495067	0.698982191279131	-1.16360156495067	-1.16360156495067	-1.16360156495067	0.252083395871669	0.143211423871972	0.274496622764217	-0.0372735741670332	-1.16360156495067	-1.16360156495067	1.32206959310571	-1.16360156495067	-1.16360156495067	0.909487805764998	0.128573879414986	-1.16360156495067	-0.088677231308665	1.99609360441754	0.582569743731989	1.20232916422554	0.763042374594704	-1.16360156495067	-1.16360156495067	-1.16360156495067	-1.16360156495067	-1.16360156495067	-1.16360156495067	1.12038526954523	-1.16360156495067	-1.16360156495067	-0.270235311250733	1.19771555391889	-1.16360156495067	1.08100115569592	0.617051318249856	1.17599449804045	-1.16360156495067	0.702240880220296	0.693584578700776	1.31177642892883	0.208149531266021	-0.0106948299989459	-1.16360156495067	0.155709301331281	0.305452849762413	-1.16360156495067	1.17814813561383	0.820792234953797	0.410040544096598	-1.16360156495067	-1.16360156495067	1.82911906275888	1.8174207117803	0.219597191601778	1.68518526520496	0.584172519865524	1.22691632846151	0.64396186349501	-1.16360156495067	-1.16360156495067	0.0196661872610181	-0.113496031390064	-1.16360156495067	-1.16360156495067	-1.16360156495067	0.863509272912492	-1.16360156495067	-1.16360156495067	-1.16360156495067	-1.16360156495067	-1.16360156495067	-1.16360156495067	-1.16360156495067	-1.16360156495067	0.422818746263701	-1.16360156495067	-1.16360156495067	0.600647650743018	0.836394698917898	1.19851211253829	0.535757350639994	0.409338129819985	0.127043785648716	-1.16360156495067	-1.16360156495067	1.03640046111471	1.29238045562019	1.98358442566576	1.23745547024755	-1.16360156495067	0.733123728952279	1.70055291656544	1.25954216113457	0.809940868586816	0.995366362624851	1.88703078534975	0.613930400130256	-1.16360156495067	-1.16360156495067	1.19630145638843	-1.16360156495067	0.294859108944569	1.06803192020525	-1.16360156495067	-1.16360156495067	-1.16360156495067	-1.16360156495067	0.587159237367615	0.784118647171991	-1.16360156495067	-1.16360156495067	0.643795042482026	-1.16360156495067	-1.16360156495067	-1.16360156495067	0.521830174993271	-1.16360156495067	1.46458822307301	1.49852403361522	-1.16360156495067	0.1173072642179	1.20143980929592	-1.16360156495067	-1.16360156495067	-1.16360156495067	0.570331962612968	-1.16360156495067	-1.16360156495067	0.399931057473678	-1.16360156495067	-1.16360156495067	-1.16360156495067	-1.16360156495067	0.298663249491398	-1.16360156495067	-1.16360156495067	-1.16360156495067	0.345636990671363	-1.16360156495067	0.823692175909291	-1.16360156495067	0.562517423733081	-1.16360156495067	0.620186580755294	-1.16360156495067	2.12885224996882	1.05778361381436	1.83444862877316	0.0363713782588206	1.25002735127343	1.10809148682359	0.986722642464109	-1.16360156495067	0.094826023491044	0.614409612414016	0.284448184584051	0.303674295800636	0.412858009533713	-1.16360156495067	0.119240881187394	2.10086702705873	0.214736161762066	-1.16360156495067	1.81764852982549	-1.16360156495067	-1.16360156495067	1.09110582809128	0.264153543817473	-0.00442368878693413	0.937738810321946	0.118380658383456	1.00150409140953	-1.16360156495067	0.332774456129369	0.380521057210782	0.308130501703776	-1.16360156495067	0.83442590238456	-1.16360156495067	0.186398234176633	-1.16360156495067	-1.16360156495067	-1.16360156495067	1.14736657319246	-1.16360156495067	0.320784579496583	1.3818609159309	0.862600350249215	1.8951682825143	-1.16360156495067	-1.16360156495067	-1.16360156495067	-1.16360156495067	-1.16360156495067	-1.16360156495067	-1.16360156495067	-1.16360156495067	0.116878491379737	0.195443646787713	0.1173072642179	0.181086866539507	-1.16360156495067	0.152958656177167	0.685388485686266	-1.16360156495067	1.09010472324438	0.509282207004787	-1.16360156495067	0.987259967772206	0.720579380161271	0.0341619261208859	1.22306894767582	-1.16360156495067	-1.16360156495067	0.668761333595733	0.214736161762066	-1.16360156495067	1.08618991391835	-1.16360156495067	-1.16360156495067	-1.16360156495067	1.00631275110416	0.248024182608078	-1.16360156495067	-1.16360156495067	1.01018191545893	0.254259761858953	0.651173684618784	-1.16360156495067	-0.10019531881181	0.936984694079687	-1.16360156495067	-1.16360156495067	0.221140733447816	0.187855394220239	-0.114042216201123	-1.16360156495067	1.07960317501364	0.752831075432367	0.960855255524658	0.0620809455621457	0.892734348525136	0.644546055845098	-1.16360156495067	0.679743208276053	-1.16360156495067	0.567418787264555	0.0708692006909221	-1.16360156495067	0.364629648382845	0.754587944817226	0.553477670145637	-1.16360156495067	0.692778523131196	-1.16360156495067	1.30505536771698	0.826279706306582	0.385233165640622	0.0788038102985325	0.465054784453677	0.877280597138006	1.14339729551513	0.115380410126592	0.0929766155519383	1.0110136137798	0.731703068303418	1.08412545300745	0.693584578700776	0.038590171038301	0.358611461207934	0.041190656379356	-0.106198989848063	0.155709301331281	0.894867114889085	-1.16360156495067	0.897899165048447	1.74948832322682	0.598771137045259	1.07027817793539	0.580894719040368	-0.217257308071264	-1.16360156495067	-1.16360156495067	-1.16360156495067	-1.16360156495067	0.501677590617522	0.362671410306182	-1.16360156495067	-0.0718370610300054	0.0398888066472951	0.82014938160679	0.629597925837518	-1.16360156495067	0.00140761860900201	1.01854047394306	0.644295626943984	-1.16360156495067	-0.166760562998407	0.151702428108389	-1.16360156495067	-0.0282435121631578	-0.0911176244589913	-0.0983652840121001	-1.16360156495067	1.41818041621183	0.0214562549232601	1.78768440107212	-1.16360156495067	0.496701017751804	0.943419230836741	0.812161662773987	1.15185650873681	0.0270449290352087	-1.16360156495067	1.28020018457127	-0.309782823288593	-1.16360156495067	0.117092836080223	-0.0442559836361428	-1.16360156495067	-1.16360156495067	0.434213924138406	-0.0606845737200943	0.663935777762037	-1.16360156495067	0.658121060726443	2.30523129303716	0.700428623395185	0.144111020634542	0.943926265683768	1.82767663980034	1.53297685857227	0.357964326231147	1.04317194412154	1.01142980739495	1.55549564583578	0.107739831838052	1.69752228439689	1.20197330057203	-0.154041137334607	0.00313540827365782	-1.16360156495067	0.592243948373062	-1.16360156495067	0.59116217426825	0.800187459292519	0.787794987848255	-0.0218575057157688	-0.211899234099129	-1.16360156495067	1.01080560312984	0.459526258340057	0.127262111977094	0.323836575783277	-0.138633486916562	-0.0502083874916449	-0.127892684840844	-0.0339063331752015	0.225017575649853	-1.16360156495067	0.0749210518631133	1.39856015403737	0.89249775613241	0.568089937715926	0.425513486615388	1.33150128970652	-1.16360156495067	0.398721811535692	0.0288605830357757	0.460476086520629	1.52112770010175	1.98632989414193	0.422998041541014	0.980677482126227	1.33586401449548	1.65830570281003	-1.16360156495067	1.96794476588365	1.40727241589322	1.27344870504792	1.69201649242889	1.31855492306198	0.298076435186167	1.84129521484781	1.207806160317	1.17801012385927	-1.16360156495067	0.636990008861979	-0.278589755218634	0.774808525347168	0.202883754798108	0.157204867617287	0.676937662307527	-0.170520054580835	0.914345312550521	0.160092162985847	1.92353960125724	0.462507063285073	0.930356423345975	0.765023010170922	0.262285854863579	1.64573798744989	-1.16360156495067	0.788870819074473	0.929432111166821	0.796343572997738	0.852172416309164	1.92278630984036	1.20273606441405	1.39582843840724	-1.16360156495067	0.818544747825377	0.903820819268283	2.10573485627958	2.23319686854685	0.336199063603309	-1.16360156495067	1.24418548257915	1.31793629868775	1.45340481841694	-1.16360156495067	0.841671104862021	2.82019617206823	0.504925940584295	0.681326318056584	-1.16360156495067	0.983239382924515	2.00010878806677	1.60762629607398	1.18717186409928	-1.16360156495067	0.157089682928067	0.402703776306831	0.0651891320357328	0.346271354670538	0.458198840491871	-1.16360156495067	0.467740725424458	-1.16360156495067	0.609632592647098	-1.16360156495067	1.7889066278382	-1.16360156495067	0.0578365623258959	1.94895658035267	-1.16360156495067	1.02444704289227	-1.16360156495067	1.07343409885889	1.13096086895521	1.09481359919566	0.698982191279131	-1.16360156495067	-1.16360156495067	-1.16360156495067	0.489637662027151	1.14786416935126	0.119240881187394	1.34466184863459	1.31177642892883	1.60468244907172	0.357479417631167	0.841119685560196	-1.16360156495067	1.11330899079144	0.340271083329496	0.880066249509008	1.37829557047096	1.66388580355975	-1.16360156495067	-1.16360156495067	-1.16360156495067	-1.16360156495067	1.17470517568437	0.424613973390646	-1.16360156495067	-1.16360156495067	-1.16360156495067	-1.16360156495067	-1.16360156495067	1.11473811796739	-1.16360156495067	0.620186580755294	0.571680777559806	0.967369517880529	-1.16360156495067	0.439160440256668	0.566301692253742	0.303970359152571	1.24437325342756	2.24342716356913	0.208905715903948	-1.16360156495067	1.10809148682359	-1.16360156495067	-1.16360156495067	-1.16360156495067	-1.16360156495067	-1.16360156495067	-1.16360156495067	0.951061299965008	-1.16360156495067	-1.16360156495067	0.820792234953797	1.31177642892883	0.701696710079353	1.41514847890924	2.08122372624538	0.620186580755294	-1.16360156495067	0.663077599881386	0.339328991342968	-1.16360156495067	0.901302782201232	-1.16360156495067	-1.16360156495067	-1.16360156495067	-1.16360156495067	-1.16360156495067	-1.16360156495067	0.42389527554731	0.867384871178849	1.241093728965	0.498445241595123	-1.16360156495067	-1.16360156495067	2.17867127259394	-1.16360156495067	0.848877913820736	-1.16360156495067	0.0862488681000691	0.0545798488509387	-1.16360156495067	2.38449986007981	1.26704439378308	-1.16360156495067	-1.16360156495067	0.347542041733977	0.509009093297925	1.31361937447138	1.07343409885889	0.711832945905677	0.147723941349765	1.6229561960462	1.58007671341778	-1.16360156495067	-1.16360156495067	1.68266222371595	-1.16360156495067	1.35528425824064	0.700609637948952	0.0384049132706849	1.37198387042873	1.05778361381436	1.82107324907142	1.21532188807516	1.29670331797209	1.49532288661193	-1.16360156495067	-1.16360156495067	0.420671130946806	-1.16360156495067	-1.16360156495067	-1.16360156495067	0.750689680973611	1.36769385420666	1.83665988333895	0.874505503826574	1.41561418775239	0.487652377078743	0.0718546399547464	1.38876920448546	1.95414562259368	0.781678204523607	1.12610643828983	0.234428365831156	0.0720519452568702	1.6122101850707	0.386586010748421	1.4722971772969	0.169667446094265	-1.16360156495067	-1.16360156495067	-1.16360156495067	-1.16360156495067	0.836723352163866	1.05616250594755	-0.0583927036026557	0.296904513803627	0.337762036227766	-1.16360156495067	0.301900948833093	0.19102535133223	-1.16360156495067	0.215245938084558	1.27161358778833	0.0968883245003057	-1.16360156495067	-1.16360156495067	0.0944144998310058	0.890607755146709	-1.16360156495067	0.411623827908573	0.184219430582181	0.510033854718461	-0.112675569531364	1.01184623095931	-1.16360156495067	-1.16360156495067	1.00335522168756	-1.16360156495067	1.18284525765852	-1.16360156495067	-0.00425312461741022	-1.16360156495067	-1.16360156495067	-1.16360156495067	-1.16360156495067	-1.16360156495067	0.583943318661662	-1.16360156495067	-1.16360156495067	-1.16360156495067	-1.16360156495067	0.57123087174456	-1.16360156495067	0.919848478968753	0.997270513133612	1.45670686704186	1.03611365084832	1.52991344746433	1.03439506653446	0.843770326064223	0.786567442070066	1.54256352492523	2.08033543536718	0.0942088547459993	1.09543331038982	-1.16360156495067	0.687428491940226	0.382536196253148	1.56370079558999	-1.16360156495067	-0.111853682508111	-1.16360156495067	-1.16360156495067	0.150221408980668	-0.0395058695563741	1.52055299737389	1.01770043778195	1.07479064407821	-1.16360156495067	-1.16360156495067	0.375844140308039	-1.16360156495067	-1.16360156495067	0.919848478968753	0.281302704475322	0.733977499969262	1.32289883930025	0.561408456873045	-1.16360156495067	-1.16360156495067	0.743437708536058	0.589234727048694	0.714320833387355	0.916786104844363	0.439896516030564	0.455552163906877	1.31917402978393	0.122262266718398	-1.16360156495067	-1.16360156495067	0.411799992618048	0.783507755507761	0.245065069328426	0.683442751499249	0.746812727177163	-1.16360156495067	0.0566848536705319	2.09800715684878	0.456685125197489	1.32455993261262	1.45560468496032	1.22197316009619	-1.16360156495067	0.855706817388931	0.309025684613081	1.66946142599646	1.09264855096278	1.28998903320817	1.32264997454712	1.11069580831254	0.378178228452028	1.24738370796275	1.07298245265142	0.618255484460609	1.71520221844049	0.965800902542303	1.64019691656	1.52368403340348	0.368564709558483	0.851557054555522	-1.16360156495067	-0.015723440691977	2.4816031254593	1.69619164846598	1.95568746603983	1.14207872174241	2.06049299590801	0.134073204885715	2.4837886133849	0.522456912635849	0.825793838457957	1.15215676658532	1.9384193144428	2.41846240216997	1.58983069774992	1.37607526541527	0.234428365831156	1.70300811253495	2.63995362540015	1.86305755827678	0.0950319021651665	-0.126033918754786	2.54297285549326	0.527071226735212	0.841604912424665	-1.16360156495067	0.0252355715680833	-1.16360156495067	1.51698126189571	1.73045643057144	-1.16360156495067	1.06177740579981	-1.16360156495067	1.15436222505348	-1.16360156495067	1.32747522632423	0.375178855467868	1.33797510305553	-1.16360156495067	1.06445162468627	1.53216958170304	1.00273767205186	0.883563276043592	-1.16360156495067	1.81993012121084	0.721557958866192	1.10009719224416	2.57879457046167	-1.16360156495067	-1.16360156495067	-1.16360156495067	-1.16360156495067	0.0816087963107226	1.0456361735327	0.723238695244535	-1.16360156495067	-1.16360156495067	0.887311913954109	0.286170873709284	1.12120226998281	-1.16360156495067	0.283588689778241	-1.16360156495067	1.10573156417156	1.16412802056572	0.662563203652368	1.80655763168458	1.04505563432238	-1.16360156495067	-1.16360156495067	0.643795042482026	0.304266567264813	-1.16360156495067	-1.16360156495067	-1.16360156495067	0.868986703247236	0.40688579526956	-1.16360156495067	0.299250634144084	-1.16360156495067	-1.16360156495067	-1.16360156495067	0.920216817993861	0.389300476534989	-1.16360156495067	-1.16360156495067	2.12264964236377	2.49309292608956	0.611539381469134	1.24137429488261	0.474310424212139	0.458957030921627	0.40531429608738	1.67686898042121	-1.16360156495067	0.540895151837879	-1.16360156495067	1.07584740478266	1.46905545062971	0.421386198161227	0.490831735364854	-1.16360156495067	-1.16360156495067	-1.16360156495067	-1.16360156495067	-1.16360156495067	-1.16360156495067	-1.16360156495067	0.252355004106783	-0.0860797416746752	0.61010878935021	-1.16360156495067	0.778336138951284	0.372855922183692	-1.16360156495067	-1.16360156495067	-1.16360156495067	-1.16360156495067	0.432573543093356	0.635834882997085	-1.16360156495067	0.0616936922524342	1.66289184701292	0.751467622172223	0.647474480143139	-1.16360156495067	0.631889154588772	-1.16360156495067	-1.16360156495067	1.08298093501074	-1.16360156495067	1.20268519028311	0.395451211061302	-1.16360156495067	1.18143313864686	0.733408204572214	0.967107853080139	0.751564924840114	-1.16360156495067	-1.16360156495067	-1.16360156495067	-0.00900751785391097	-1.16360156495067	-1.16360156495067	0.719509163299535	-1.16360156495067	-1.16360156495067	1.2750091292745	-1.16360156495067	1.45611884963296	-1.16360156495067	0.523502797569091	0.315932914426005	0.808358768704444	0.345161645263415	-1.16360156495067	1.14537938576875	0.195443646787713	0.258087759734285	-1.16360156495067	-1.16360156495067	0.117951049802187	0.165911443442668	0.183012563601735	-1.16360156495067	-1.16360156495067	0.542401184821035	0.0832182181950364	-1.16360156495067	-1.16360156495067	0.109851568997271	-1.16360156495067	1.42687281473056	-1.16360156495067	1.65211651513489	0.0890928730817504	0.168491018175372	-1.16360156495067	-1.16360156495067	-0.0779082304162493	-1.16360156495067	0.175824492475716	0.422102069406029	-1.16360156495067	-1.16360156495067	-1.16360156495067	-1.16360156495067	0.243724913210408	-1.16360156495067	1.01142980739495	0.289342018953142	1.27286434082479	-1.16360156495067	-1.16360156495067	0.933788224071281	-1.16360156495067	0.628455179435286	-1.16360156495067	0.0794036512074063	0.57619646720875	0.665655332680359	-0.0324562706947792	0.507985925536248	0.782287534988829	0.315329162932405	0.742572440859063	-1.16360156495067	1.05704631816345	-1.16360156495067	-1.16360156495067	-1.16360156495067	-1.16360156495067	-1.16360156495067	-1.16360156495067	0.0790036830736675	0.766611495699784	0.0102806608652407	-1.16360156495067	-1.16360156495067	-1.16360156495067	0.221398388736101	-1.16360156495067	-1.16360156495067	-1.16360156495067	0.545207174340689	-0.111990762820438	-1.16360156495067	0.883563276043592	0.101036500154354	0.0788038102985325	-1.16360156495067	-1.16360156495067	1.10875356741361	-0.132900946708078	0.839577936606236	0.246811841032341	0.116450052071454	0.456685125197489	-0.157285495919197	0.558092530865436	0.676850171264835	0.53982149734997	0.422998041541014	-0.20947197078943	1.23429736348759	-1.16360156495067	0.803319292757258	1.45248997141256	0.845764674401305	1.31230254808782	0.696278171774925	-1.16360156495067	-1.16360156495067	0.384051814122771	1.26971623447537	-1.16360156495067	0.0203814744058275	-0.0632691771683024	0.675888496452969	-1.16360156495067	0.701696710079353	0.865216560082838	0.953831773194298	0.487454180138667	0.45782007881576	0.238527270846554	0.358773350468148	0.679216305013696	1.23000789967114	1.38403335902348	0.359745573837706	0.313220735589183	-1.16360156495067	0.657950777978174	0.804261509438325	0.840348401651714	0.397170464744159	1.03296588675774	-0.0391875804631669	-1.16360156495067	0.835737839051614	0.400276982279284	-1.16360156495067	0.747199469606667	1.65091678273084	0.474310424212139	1.43244277100001	-1.16360156495067	0.64554868397097	1.06653808495945	1.28582136950964	-1.16360156495067	0.356188178682852	0.386924678083971	1.36035541697439	0.571680777559806	1.00521091708117	0.875891735178141	-1.16360156495067	-1.16360156495067	-1.16360156495067	-1.16360156495067	-1.16360156495067	-1.16360156495067	-1.16360156495067	0.78320250517804	0.850327890093142	0.656674993787189	0.171554821496989	-1.16360156495067	0.391685289792246	1.17780315217869	0.417818870902465	-1.16360156495067	0.716817567384198	0.76760610132099	0.791284501534793	-1.16360156495067	0.191514596787963	0.484883082228335	-1.16360156495067	1.08987388492669	0.279593917042983	0.25617066902381	0.931353127616165	1.57907917966193	1.12000109873912	-1.16360156495067	-1.16360156495067	0.795204753495604	0.692241669508798	0.00591201308978026	-1.16360156495067	0.0382197207888916	0.638809143191408	0.925021994743145	0.307534445727192	-0.15353995747438	-0.0165567222098395	1.2125040266652	0.00643429913149367	-0.199286563588289	0.61568916137015	-0.0481800622229617	0.459146717670761	0.0162819716632031	1.01854047394306	-1.16360156495067	-1.16360156495067	1.23689723249521	0.786874131285179	0.556110832331243	-1.16360156495067	0.782694043913097	-0.104531143197018	-0.198606635366487	0.298369771105043	-1.16360156495067	-1.16360156495067	0.420671130946806	-0.338140883118436	-0.378779944414301	0.0294065125265472	1.3539891340191	0.108794683660035	0.859258452194112	-0.217800355346196	0.224628729382946	-0.19724362817808	0.563405920368637	0.711373192300547	-1.16360156495067	0.824823081088377	-0.328969953106163	1.55200419211699	0.333395692971862	-0.13940974152305	1.02942500254631	0.347383062768804	0.467740725424458	0.740960099955244	-0.338140883118436	0.680006809736481	-0.156040387970333	0.0550893874586619	-0.551210632014671	0.899628862690183	0.106056282217758	-0.0480236930173458	-1.16360156495067	-1.16360156495067	-1.16360156495067	-0.014721692882358	-0.230738294562646	-0.127096974729136	0.51270572427882	-0.318473298184402	0.312769878660306	0.28030531975727	0.656802466199752	0.832952807206839	-1.16360156495067	1.09304575418499	-0.228943860110397	0.627281769859238	0.527113322970946	-0.256883924683809	0.769749216544864	0.439773778040687	0.0169926051715392	0.591471076145404	-0.453135139152433	0.503367434079385	-0.446234728889361	1.07694345177693	0.393565434722781	1.25773911372045	1.17230415320119	-1.16360156495067	0.511471206413302	0.155249925344041	-1.16360156495067	0.506964347062612	-1.16360156495067	-1.16360156495067	-1.16360156495067	-1.16360156495067	-1.16360156495067	-1.16360156495067	0.222688377404797	-1.16360156495067	0.191759376094448	-1.16360156495067	-1.16360156495067	0.0820107021465534	-1.16360156495067	0.0647996177341403	-1.16360156495067	1.39514695997403	-1.16360156495067	-1.16360156495067	-1.16360156495067	-1.16360156495067	-1.16360156495067	-1.16360156495067	0.194458861345155	-1.16360156495067	-1.16360156495067	-1.16360156495067	0.608681197748631	0.800187459292519	0.702240880220296	1.04418565756918	0.06305031080071	-1.16360156495067	0.130547367438232	-1.16360156495067	0.270561896352087	0.0268637105460652	-1.16360156495067	-1.16360156495067	-0.0056160466835881	0.291078805617159	-1.16360156495067	-1.16360156495067	0.88461564542366	-1.16360156495067	-1.16360156495067	0.801125577236447	0.106687006949439	0.0076550307055673	0.538749573374184	-1.16360156495067	0.706883485659118	1.69299699291077	-1.16360156495067	0.661278884313108	-1.16360156495067	0.777427372740667	0.695199487428955	-1.16360156495067	0.885200948290649	1.24384760815057	-1.16360156495067	-1.16360156495067	0.162645265213142	-1.16360156495067	-1.16360156495067	-1.16360156495067	0.164742784316037	-1.16360156495067	1.54641350812397	0.72211775842254	0.167082520943698	-1.16360156495067	0.360719322158506	0.358126046703949	-1.16360156495067	-1.16360156495067	2.11628327583832	-1.16360156495067	0.0931817947933699	0.716539713866932	0.454797960199187	-1.16360156495067	-1.16360156495067	-1.16360156495067	-1.16360156495067	1.24324730122059	0.921445941721757	1.07569634934021	0.404791329242199	0.664881004282792	0.219340332140416	0.542185828478528	-1.16360156495067	0.261664593958751	0.749136354064381	0.496634024866362	-1.16360156495067	-1.16360156495067	-1.16360156495067	-1.16360156495067	-1.16360156495067	-1.16360156495067	-1.16360156495067	-1.16360156495067	-0.0426776391751502	-1.16360156495067	-0.102438085780322	1.20218679928342	0.49743839202368	0.650457516189772	-1.16360156495067	1.01560442964644	-1.16360156495067	-1.16360156495067	-1.16360156495067	-1.16360156495067	1.00109334699391	0.167082520943698	1.52573997184621	0.0492590457662567	0.255350953638021	0.801438555566027	0.0975085415421269	1.62974435808394	0.448236057628194	0.0993734404032982	-1.16360156495067	-1.16360156495067	-1.16360156495067	-1.16360156495067	-1.16360156495067	-1.16360156495067	-0.075695847777247	-1.16360156495067	-1.16360156495067	-1.16360156495067	-1.16360156495067	0.839687952966909	0.589311719553516	-1.16360156495067	-1.16360156495067	-1.16360156495067	-1.16360156495067	-1.16360156495067	0.558975173225889	0.361694599589475	-1.16360156495067	-1.16360156495067	-1.16360156495067	0.143211423871972	0.363323471345645	1.55924033662846	1.88585060161262	1.01462828192175	1.58896537307165	0.61922034972326	-1.16360156495067	0.824984783495824	-1.16360156495067	0.276615220243369	0.926506810768065	1.07645192571393	1.38177158856561	1.80328758684114	0.635587608806997	-1.16360156495067	0.0864515166063383	0.0177042141955514	0.229181463593201	0.0935923858774405	1.24672418450864	2.45526804349847	0.739982968644104	-1.16360156495067	-1.16360156495067	0.570556577195235	0.138066673338947	1.2750091292745	0.730379694237793	0.432755600038379	-0.215624079595635	-0.103555527153039	0.252355004106783	0.90803676874518	1.04215958378896	1.86719330271502	1.10549597054041	0.473146223024986	-1.16360156495067	-0.115676992895514	0.559858980953911	0.133410404119463	0.0937977978186256	-0.121757417679497	0.135179631059816	0.601587857276048	0.502690974572271	0.188341939701474	0.0372947363243322	0.236540354244963	0.901123251493317	-1.16360156495067	0.754392522238161	0.426594579971602	-1.16360156495067	-1.16360156495067	-1.16360156495067	-1.16360156495067	2.00911213482098	0.836066194588127	-1.16360156495067	-1.16360156495067	1.1580520120538	-1.16360156495067	1.60674203485391	-1.16360156495067	-1.16360156495067	-1.16360156495067	-1.16360156495067	0.817903891723452	1.13112321116591	-1.16360156495067	0.0221740117771616	0.274496622764217	0.866927849298022	0.602764949675255	-1.16360156495067	0.0810064983137197	-1.16360156495067	-1.16360156495067	0.15939786235015	1.2222469631919	-1.16360156495067	0.321089093674401	1.74274865140936	1.01497676110223	1.11045868649894	0.314123453051814	2.18053216347426	0.897720462697563	1.81549937957669	0.681326318056584	1.65764074168231	-1.16360156495067	0.699253169482021	0.64129757158367	1.44589719701227	0.239722655329141	-0.0303543080593279	-0.08317715539887	-1.16360156495067	0.86510261661946	1.28700989007165	0.519329152193347	1.31824555062573	1.13258583157737	-1.16360156495067	0.944560546089346	-0.211128385920604	-1.16360156495067	0.854021629302475	0.479771103991663	-0.372698825403493	1.47695801258807	0.444145419213812	0.429305353953735	-1.16360156495067	0.858072649599084	-1.16360156495067	-0.00544588011647211	0.38320935189679	-1.16360156495067	-1.16360156495067	0.303082602889771	-1.16360156495067	-1.16360156495067	-1.16360156495067	-1.16360156495067	0.406536235826365	-1.16360156495067	0.0854390322917426	0.649321599652242	0.0899081956564331	0.485870767454654	-1.16360156495067	0.224240142132253	-1.16360156495067	-1.16360156495067	0.242654979803998	0.747586423244984	0.651848405842528	-0.0167232143274029	-0.07761382739541	1.11832260362943	0.501475101472176	0.798730595161994	0.782287534988829	0.700428623395185	1.85135456165852	-0.141473416755104	0.906588581819433	0.0046954032353405	1.31652410758406	0.509213917949145	-1.16360156495067	-1.16360156495067	0.660509436156407	-1.16360156495067	0.478401630160687	0.2873220832976	0.656080433500845	0.0507738306035019	0.387602561226182	-1.16360156495067	-1.16360156495067	0.310520594951735	1.53082589302613	-1.16360156495067	0.573032304304182	0.123345351438824	-1.16360156495067	-1.16360156495067	0.192984841449808	0.355543566376885	-1.16360156495067	-1.16360156495067	0.905986009335537	-1.16360156495067	-1.16360156495067	0.415333596777417	-0.119874131097611	-1.16360156495067	-0.0298679875647929	0.827576951904233	1.00686427338961	0.239191073071577	0.674840913289197	-1.16360156495067	1.26897960620648	0.0566848536705319	-1.16360156495067	-1.16360156495067	-0.069896154267536	-1.16360156495067	1.24700676962792	0.6786898008429	0.307385523169476	0.183736377787625	-1.16360156495067	1.08183812863141	1.46187033819283	0.660167733902616	-1.16360156495067	-0.12656574851633	0.672924440553682	-1.16360156495067	0.0191303677251023	0.863054670054233	1.30880166104757	1.19137222696429	0.851109845359836	0.0221740117771616	0.773402346117131	1.41096918956004	0.946212212585153	0.500665769241856	0.822831720035839	1.19411466346648	1.04557809961951	0.555817746064235	-1.16360156495067	1.51638749251945	0.0911334825544517	0.328135131256059	0.0521028310787961	0.181567682012247	-0.105087741884185	0.545495637631231	-1.16360156495067	1.57053133958897	0.449917028713728	-1.16360156495067	0.528546189486657	-1.16360156495067	0.892024799795577	0.0277704330075872	0.840414479592459	0.311119590592782	1.52095082531181	-1.16360156495067	0.891552147757813	1.10103338414332	0.903940940810471	1.17449908259439	0.93796519470088	-1.16360156495067	-1.16360156495067	0.418768203871236	-1.16360156495067	-1.16360156495067	-1.16360156495067	-0.233886736765431	-1.16360156495067	-0.0773192458306725	0.17037447624842	-0.129347978738688	0.213209513893983	-0.129876054606122	0.294713273538435	1.02094574125887	1.0426655950251	-0.0606845737200943	0.88461564542366	0.538963819965546	-1.16360156495067	-1.16360156495067	-0.0821571197905446	-1.16360156495067	-0.136036550099421	1.17952960293126	0.324908386088433	-0.131851034569676	-1.16360156495067	-0.352437474158378	-1.16360156495067	-0.230316749164966	-1.16360156495067	0.22970404206178	-1.16360156495067	0.60701945158103	0.626500613075452	0.294859108944569	1.36901140951045	-1.16360156495067	-0.0195452416724633	-1.16360156495067	-0.106337713465036	-1.16360156495067	0.577330139929168	-0.111579402762828	-1.16360156495067	0.0371099347521685	-1.16360156495067	0.208527500061573	0.884966771088885	0.627477198469823	1.34349026989092	1.22746750064905	0.385007974723079	0.889193439534598	1.63930732133625	1.38039465610098	0.303970359152571	1.36020635259358	1.10856434326137	0.735973656299405	-1.16360156495067	0.788409550678908	0.185428851865762	-0.0396649380229214	1.03018672455627	-0.130403533868589	-1.16360156495067	0.604416314248398	0.0927715137786207	1.55745501253172	-1.16360156495067	0.63139753151756	1.05769510058662	0.31037093825768	0.112715368669216	1.17350373634481	-0.195990499564934	0.61265414587423	-0.229366755258081	-0.00527565684327647	-1.16360156495067	0.594567874044957	-1.16360156495067	-1.16360156495067	-1.16360156495067	0.0866542410297045	0.891138826563372	0.655401562441681	-0.0801105799036296	-0.209139932860802	0.0960624659627444	-0.0377527635995553	-0.101177826396126	0.79041052872495	-0.348204274123136	0.535544135274159	-1.16360156495067	-1.16360156495067	1.13944830929434	-1.16360156495067	-1.16360156495067	-0.0168896517858032	0.158242590979062	0.996998196036195	0.635093327636442	-0.233886736765431	1.40466411854543	1.02423529675823	0.469473299224388	-1.16360156495067	-1.16360156495067	1.57922161020878	-0.0905445265640155	0.342474919607887	-1.16360156495067	0.775160503472319	0.366156995834647	-1.16360156495067	-0.34432201358277	1.25825092318704	0.0774067740137286	0.330605067844294	-0.307951738918886	1.96964060169625	-1.16360156495067	0.376177048482323	0.26554080887707	-1.16360156495067	0.635340423705918	0.831482701597959	0.791490297152432	1.27784528765762	0.0173482876047711	-1.16360156495067	-0.0371137422178223	0.0125670624084822	1.17025202803636	0.265818650451794	-1.16360156495067	0.58577911083134	0.853685059175003	-0.0305163103185833	0.526019689830173	1.20330862708662	0.74228425323487	0.140744974143941	-0.0211979372988337	0.155020377910476	0.218826953172862	-1.16360156495067	0.568537744354025	0.0675321977811238	-1.16360156495067	-1.16360156495067	-1.16360156495067	-1.16360156495067	0.354738742802059	0.0638270729866807	0.839225996313329	0.214736161762066	1.18848204446003	0.782135153691898	-0.0274293025163251	0.497840946234689	0.299691547499441	0.854695236652355	0.855639334944843	1.35140517511978	-0.0303543080593279	0.0441784537915004	-1.16360156495067	0.888252073844594	0.00330850738642968	0.660167733902616	1.50401735903182	1.85747576683252	0.936231343439313	1.99278721564343	0.0726442968670665	0.14141656280918	0.792932522867698	1.03554035594589	1.36070334209814	1.46796118337121	-0.0765820096193468	0.014509641193364	-1.16360156495067	0.417463236156138	0.575592621380898	0.474116245723696	1.61652158253923	-1.16360156495067	0.670666322140963	-0.179488087183056	0.991910442655698	0.0162819716632031	0.107107894092837	0.303970359152571	-0.18102450918004	1.2491091610967	0.835540897099382	-1.16360156495067	-0.0658402414282987	-1.16360156495067	1.4987944392973	0.340585434659898	-1.16360156495067	-1.16360156495067	-1.16360156495067	-0.157285495919197	-1.16360156495067	-1.16360156495067	-1.16360156495067	-1.16360156495067	-1.16360156495067	-0.065236497003531	-0.273197721905333	0.191514596787963	-1.16360156495067	1.02157236786083	-1.16360156495067	-1.16360156495067	0.538107247580752	0.637072592295682	0.767058896380575	0.187004933365122	-0.264148792484967	-1.16360156495067	-0.0489611696895809	-0.264635124249449	0.816943673349724	0.910699187868413	1.45817878399397	-1.16360156495067	-1.16360156495067	-1.16360156495067	-0.0383909688807316	-1.16360156495067	0.0417495791888736	-1.16360156495067	0.238527270846554	-1.16360156495067	-0.195533934385775	0.184944776247759	-1.16360156495067	0.301458422604553	-1.16360156495067	0.0694926219009613	0.81009926990319	-1.16360156495067	1.0601773725238	0.410040544096598	0.371201960051064	-1.16360156495067	0.723051748420676	-0.126964224697398	0.661920745846481	-1.16360156495067	0.111971466700123	-0.29831029725244	0.135844544305975	0.575856737283044	0.293402339237168	0.883212821632359	0.985917375698075	0.616329837479919	0.396998328212751	0.971305527426863	0.00905370301680393	-1.16360156495067	1.07751099081194	1.26023168844811	-1.16360156495067	0.337292727077274	1.47454907297172	1.3044471784135	0.734832304712152	0.898793328535564	1.13375792892166	1.07005325404995	1.20518193169221	0.95298414546573	-0.088677231308665	-0.0447285123714539	-1.16360156495067	-1.16360156495067	-1.16360156495067	-1.16360156495067	-1.16360156495067	-1.16360156495067	1.72874763727159	1.50853966666297	0.624389448715258	1.18065385600913	1.26936721949288	-1.16360156495067	-1.16360156495067	-1.16360156495067	-1.16360156495067	0.617773562916022	0.558313082351512	0.555085591951017	0.921544359936821	-1.16360156495067	0.166848111565989	2.10653551059831	0.513530023348355	-1.16360156495067	0.407935633200162	-1.16360156495067	1.9621609662014	1.54261022442871	0.665139017524221	-1.16360156495067	1.47846724354844	0.718765624103241	0.766015398302422	0.254123504201777	0.610903191595175	1.35690612458098	-1.16360156495067	-0.0420448977997459	-1.16360156495067	1.16175946353699	-0.091833037745395	-1.16360156495067	0.629434559541008	1.01414068142501	0.989682706271809	0.777023847468565	2.43309700124161	0.875891735178141	0.29311140714586	-1.16360156495067	1.25973363592353	1.13813645637722	0.420135357231535	1.27144697049163	1.47680724392143	0.770798200824791	1.19471365756158	-0.0628140578349312	1.19216232395756	1.11502426258054	-1.16360156495067	1.86242373642303	-1.16360156495067	-0.00185923459454439	1.71738838776035	0.766313384634289	1.13297633276541	1.11961711967981	1.16684383380397	-1.16360156495067	0.49242723381075	-1.16360156495067	0.606545411809546	0.199151685570941	-0.0447285123714539	-0.0458293362248417	0.433849031327354	0.178688851011983	1.66502321853869	0.45460954699019	0.771398314051583	0.260286336388696	-0.20524742885811	1.0958984230631	-1.16360156495067	0.691437162782089	0.964496235707685	-1.16360156495067	1.27794326823916	0.67737528288228	-0.149889928760297	-0.137466663144245	-0.00968311362205843	-1.16360156495067	-1.16360156495067	-0.075695847777247	-1.16360156495067	-1.16360156495067	-1.16360156495067	-0.0631175176036494	-1.16360156495067	-0.00714499917935996	1.4839998987344	1.0559269960885	-1.16360156495067	0.342474919607887	0.318505554069371	0.484488426524746	0.753464998961355	-1.16360156495067	0.556404047103316	1.80483552647304	-0.101318019707987	1.09742864181481	0.528968211374798	-0.141730730404678	-1.16360156495067	-1.16360156495067	0.449169388332977	-1.16360156495067	-1.16360156495067	0.839797986011355	0.877628224731132	0.35780264790746	0.122262266718398	1.37874037143217	0.534053541740173	-1.16360156495067	0.767655868073266	-1.16360156495067	0.689830927624742	1.26994899699906	0.714459308224533	0.857170474147775	0.897958742147353	0.535330988344118	0.229007374505656	-0.364256713225181	-0.0948261933164052	-0.0429937086728792	-1.16360156495067	-1.16360156495067	-1.16360156495067	1.30705699646482	-1.16360156495067	-1.16360156495067	1.22142584112583	0.187855394220239	0.373021559726666	0.452540627521047	1.23721617685184	0.0448342979480259	1.99166639968516	0.744159573812191	1.37085964189511	0.766781900919328	0.779853322680503	0.253987277906654	0.940194992874152	0.226185671502275	0.920585340623542	-0.264537903398675	0.227877057460653	0.448609227467077	0.617412345005659	0.195443646787713	-0.219749714760281	1.08130540340362	0.281873384515559	1.30323219843403	1.33118683725183	-0.293356059662966	0.884405050690254	0.416160941897915	-0.285023477161741	-1.16360156495067	-1.16360156495067	0.614889161866717	0.547807849558677	1.75194204989334	-1.16360156495067	1.22416627146721	1.81537313038827	2.21923053401887	-1.16360156495067	-1.16360156495067	-1.16360156495067	0.532354095364621	0.553477670145637	1.24587703852498	-1.16360156495067	-1.16360156495067	-1.16360156495067	-1.16360156495067	-1.16360156495067	-1.16360156495067	-1.16360156495067	1.38768866314822	-1.16360156495067	1.7566947253335	1.0650471731945	-1.16360156495067	0.823692175909291	1.57354360202576	2.37172583987609	0.590621935144306	-1.16360156495067	1.48514143464089	1.59707742350528	-1.16360156495067	-1.16360156495067	1.32352134243055	-1.16360156495067	-1.16360156495067	-0.0643294837112683	-1.16360156495067	0.30664145822537	1.10267447561025	1.04071569535754	-1.16360156495067	1.33670777823274	-1.16360156495067	-1.16360156495067	0.0784042871008703	-1.16360156495067	-1.16360156495067	0.771398314051583	-1.16360156495067	0.398549251133133	0.308428749356655	1.39685174245132	-1.16360156495067	0.183736377787625	-1.16360156495067	0.676850171264835	1.00521091708117	0.379181224322033	0.67162078286989	-1.16360156495067	-1.16360156495067	-1.16360156495067	0.293984624918836	-1.16360156495067	-1.16360156495067	-1.16360156495067	-1.16360156495067	0.654384506193166	0.891670282258825	0.283875051328	0.337136370261549	0.574386552552823	-1.16360156495067	-0.170399267128877	0.667206592178392	-1.16360156495067	0.649321599652242	-1.16360156495067	-1.16360156495067	-1.16360156495067	0.95800690139206	0.509828774731251	0.454421188811875	-1.16360156495067	-1.16360156495067	-1.16360156495067	-1.16360156495067	0.523502797569091	-1.16360156495067	-1.16360156495067	-1.16360156495067	-1.16360156495067	1.35593260936167	-1.16360156495067	0.356510736400407	0.276473746660173	-1.16360156495067	-1.16360156495067	-1.16360156495067	-1.16360156495067	-1.16360156495067	-1.16360156495067	-1.16360156495067	-1.16360156495067	0.477815593932165	-1.16360156495067	1.0662396690681	-1.16360156495067	1.60116369056281	-1.16360156495067	1.46224042177236	-1.16360156495067	1.10009719224416	2.02231447696241	-1.16360156495067	-1.16360156495067	-1.16360156495067	1.74609507413318	1.01980228373902	1.23244557764754	1.61568727537314	-1.16360156495067	0.788409550678908	0.954911969218616	-0.0133829470076488	1.69496147826922	-1.16360156495067	-1.16360156495067	1.18039426862912	0.847653264912545	0.294275978743134	-1.16360156495067	-1.16360156495067	0.29194908105482	-1.16360156495067	0.943419230836741	0.551727975617497	2.05737835053467	0.373850407234659	0.348337550956667	0.106897410087386	-1.16360156495067	0.175586445329695	1.36506524053785	0.726894114250406	-1.16360156495067	-1.16360156495067	-1.16360156495067	-0.0905445265640155	1.38269086040784	-0.334890387715177	-0.161000570871019	1.01421031933978	1.34106131568966	1.28661351792893	-0.140829505860045	0.297783241615571	0.445815717000547	0.355865788725478	-1.16360156495067	-1.16360156495067	-1.16360156495067	1.07569634934021	1.99467191649762	0.803005494682542	1.67346714194812	-1.16360156495067	0.943926265683768	-1.16360156495067	0.13739910344397	-1.16360156495067	1.24137429488261	1.02529462124638	0.668242698711037	0.462952190976336	-0.19013374908939	-1.16360156495067	-1.16360156495067	0.586008936184165	0.0265014623172535	-1.16360156495067	-0.0814272047542857	0.274496622764217	0.135844544305975	0.380185830089075	1.61552845555703	-0.103834478568052	-1.16360156495067	1.50847248570715	-1.16360156495067	1.00479814474552	0.268046063291238	0.987259967772206	0.646804026773216	-1.16360156495067	1.00273767205186	0.379515913811599	0.234955650319464	0.800500029207363	2.29785433247694	1.1123577138363	0.733408204572214	0.931851982871951	1.27228040922288	1.22991307849989	1.12288706596487	0.212193976221567	-1.16360156495067	0.14231327257179	-1.16360156495067	0.435675579500974	0.0477485854278822	1.14471812387132	0.90370071731187	0.315329162932405	0.0203814744058275	-0.186302517686885	-1.16360156495067	-1.16360156495067	0.639306108282127	-1.16360156495067	1.56442792163763	0.683707758863775	1.8770422498126	0.746329595835275	0.501677590617522	0.992925239779831	0.901661975014603	0.234691948797348	-1.16360156495067	0.300132782617646	-1.16360156495067	-1.16360156495067	0.443034295323499	0.52686078569376	0.824015111165861	1.13925138916535	-1.16360156495067	0.502758589165274	-1.16360156495067	0.688228384101881	1.61950817241068	1.24927111673176	0.672924440553682	0.318050769067997	0.0734351173309521	1.35050276324206	0.61369092029452	0.769399897853362	-1.16360156495067	0.337762036227766	1.59475150658245	0.541540177237161	0.225017575649853	1.40405163019455	0.868643157734241	2.49840367539286	0.289053041116721	0.138958012028495	1.09125996052567	-1.16360156495067	0.449169388332977	0.803737903325764	0.958161985896606	1.02954682653471	0.781373733888164	-1.16360156495067	-1.16360156495067	0.187126350432119	-1.16360156495067	0.478010880692958	-1.16360156495067	0.277606473122055	1.69250659776175	0.923663525284523	1.32768387127587	-1.16360156495067	1.30883659352822	-1.16360156495067	-1.16360156495067	-1.16360156495067	-1.16360156495067	-1.16360156495067	0.399585322137108	-1.16360156495067	-1.16360156495067	0.113886395921478	-1.16360156495067	0.0308651186469055	0.324448808712153	-1.16360156495067	-1.16360156495067	-1.16360156495067	-1.16360156495067	-1.16360156495067	0.0449280565617546	0.0578365623258959	2.07608445209509	0.158473455925105	-1.16360156495067	1.54082198488289	0.892734348525136	0.134073204885715	-0.045200592544099	-0.00391182546801881	0.24345724751917	0.750398172872193	0.230227087894534	-1.16360156495067	-1.16360156495067	-0.179369682478432	0.912884700491345	-1.16360156495067	0.676850171264835	-1.16360156495067	0.755761611169499	-1.16360156495067	0.454797960199187	-1.16360156495067	-1.16360156495067	1.30201907880503	1.27978757023133	1.63704721610087	1.99362879926911	0.150221408980668	1.00727818035936	1.92959021915833	2.14749400774053	1.12636457048923	0.701334164974313	0.389980929269645	-1.16360156495067	-0.054703390563095	0.107529104915737	1.80991671807803	-0.045200592544099	-1.16360156495067	-1.16360156495067	0.17725487042056	-1.16360156495067	-0.11472406083178	1.17702749903897	-1.16360156495067	0.034529522273577	0.454797960199187	-1.16360156495067	-1.16360156495067	1.11616990742155	1.6690982295897	-1.16360156495067	-1.16360156495067	-1.16360156495067	1.02444704289227	1.10347284608918	1.14886032352425	0.803633227835605	1.14372729095608	0.211686873661913	-1.16360156495067	0.90076432137718	0.613930400130256	0.349772053798298	-1.16360156495067	1.63110872599385	-1.16360156495067	-1.16360156495067	0.562739437499945	0.936607923148571	0.783813136138762	0.731135603968742	1.12747875765268	-1.16360156495067	1.58983069774992	0.912155476860869	1.076149605394	1.50675007035492	-1.16360156495067	0.359097255741682	0.234691948797348	-0.126698611608475	-1.16360156495067	0.634105832528365	-1.16360156495067	-1.16360156495067	0.726800148197746	-0.0246510998807001	-0.100897316185898	-1.16360156495067	-0.229366755258081	0.851668899813352	0.643544886802511	1.64936416311267	0.664881004282792	1.67776749449173	2.2645218329484	0.508190431805928	0.925145615711792	0.385909223690133	0.0628562967856399	0.196183344762077	1.72874763727159	0.409162647842759	0.759294290619035	-1.16360156495067	-1.16360156495067	-1.16360156495067	-1.16360156495067	0.309025684613081	-0.0948261933164052	-1.16360156495067	0.360394569689497	1.29598119901035	0.102704642872962	-1.16360156495067	-1.16360156495067	-1.16360156495067	0.280447701711289	0.230227087894534	1.35749080410347	-1.16360156495067	0.12769902289972	0.612972985378474	1.08024106617529	2.38851138395413	1.58758274829725	1.33082013309906	-1.16360156495067	-1.16360156495067	-1.16360156495067	-1.16360156495067	-1.16360156495067	0.591780119115942	1.24700676962792	0.570107423090084	-1.16360156495067	-1.16360156495067	-1.16360156495067	1.16429748048426	1.34136453026207	0.483174630003303	-0.173889048162908	0.739121913769533	0.353934963480616	-0.035833244239832	-1.16360156495067	-1.16360156495067	-1.16360156495067	0.881929253611384	1.1829940510513	1.39174822409751	0.557431312228081	-0.151403808312568	0.460856409001293	1.48880517875209	-1.16360156495067	0.884440145612988	1.15556785680772	0.297197281043138	0.590390536106624	1.31886441608514	0.0846304073452858	-0.000314372934167045	-1.16360156495067	1.41822715075038	1.17085000426111	-0.0369538591544208	0.0432429461184094	0.600647650743018	-1.16360156495067	0.198160536491359	1.09729545791634	2.05544793632423	1.37324223380221	1.39890227313721	0.663592378871345	0.162645265213142	0.975659209619127	0.599708745067773	-0.225225678925427	0.506148225645166	1.02642620631068	0.461427312596664	-1.16360156495067	-1.16360156495067	0.888310873844702	1.43256169991237	-0.163215160597956	-0.114996523397771	0.736545024434015	0.0726442968670665	-0.000829844592544537	1.32570395171401	0.361694599589475	-0.111716562495185	1.21535291008364	1.67520289367528	0.841472545654414	0.838698405783665	-1.16360156495067	0.350730241859028	0.708254834496445	1.54518281763566	-1.16360156495067	1.19771555391889	0.867270588896017	1.94289225714015	0.0297707826676804	-1.16360156495067	1.48483686798608	1.08389641225	0.530447408203742	1.12694568444698	1.05756235005691	0.96033656304599	-1.16360156495067	-1.16360156495067	-1.16360156495067	-1.16360156495067	-1.16360156495067	-1.16360156495067	1.65403080434321	-0.0713898440477414	2.44970174409879	0.181567682012247	0.412858009533713	-1.16360156495067	0.041190656379356	0.402182963580579	1.30583801185232	1.65337871947924	-1.16360156495067	1.19718496666243	0.618014481142526	3.02549698209435	0.666947807507024	1.07102840383789	1.64626765361213	0.651848405842528	-1.16360156495067	0.126825545332607	1.6303504650455	0.011510542408345	0.498243747891067	0.446373449047006	-1.16360156495067	-1.16360156495067	-1.16360156495067	-1.16360156495067	-1.16360156495067	-1.16360156495067	1.19207449580948	-1.16360156495067	0.205134641669112	-0.10201836912775	0.574386552552823	1.53427016534045	-1.16360156495067	-1.16360156495067	0.709904002333504	-1.16360156495067	0.315027511515742	-1.16360156495067	1.61176546495235	-1.16360156495067	-1.16360156495067	0.126171339886199	0.996725977580667	-1.16360156495067	0.336823775876646	-1.16360156495067	-1.16360156495067	-1.16360156495067	-1.16360156495067	0.271402871465268	-1.16360156495067	-1.16360156495067	-1.16360156495067	-1.16360156495067	0.220368450922341	-1.16360156495067	1.5915640883303	-1.16360156495067	0.237334314128813	0.592011994005448	-0.059769106162826	-1.16360156495067	-1.16360156495067	-1.16360156495067	1.81310389052307	-1.16360156495067	0.439528372517624	-1.16360156495067	0.306046862756532	0.16194781884199	1.82050149036745	-1.16360156495067	1.99437757423172	1.36244524467609	0.17037447624842	0.355543566376885	0.0659690135223456	2.26230751919955	0.793551508655056	0.800812735152803	-1.16360156495067	1.41614675675892	0.541970541793651	1.07506224279803	1.6373529097788	1.52314235783532	-0.183612657542625	0.215373452133769	1.47424845836888	0.47082406421053	0.525179661449669	-1.16360156495067	1.51303095383705	0.829039139121403	0.397170464744159	-0.323378711877734	-0.151655636963217	0.436957271113599	-1.16360156495067	0.829527192159973	1.12076963227666	-1.16360156495067	0.332774456129369	-1.16360156495067	1.14769826837402	0.181567682012247	-1.16360156495067	-1.16360156495067	-1.16360156495067	-1.16360156495067	-1.16360156495067	-1.16360156495067	1.93024107511107	2.36698367370908	-1.16360156495067	-1.16360156495067	-1.16360156495067	-1.16360156495067	-1.16360156495067	-1.16360156495067	0.847486427045909	0.732270989405768	-1.16360156495067	-1.16360156495067	0.623093503102319	0.263599542506142	0.655401562441681	-1.16360156495067	0.12530026666577	-1.16360156495067	0.734737275288902	0.185671043448257	0.142986750688406	-1.16360156495067	1.10337887700615	1.22106117436709	0.0864515166063383	0.0026164606418208	0.138735043729687	-1.16360156495067	-1.16360156495067	-1.16360156495067	0.297490190274197	1.54792020710869	-1.16360156495067	0.902596697253033	0.167317027396392	-1.16360156495067	0.575290901482094	0.69251004469195	1.20732837125633	-1.16360156495067	0.999042983229458	-1.16360156495067	0.306344087620017	-1.16360156495067	-1.16360156495067	0.880066249509008	1.48921328421447	0.58992797540179	0.0866542410297045	-1.16360156495067	-1.16360156495067	0.536610897240136	-1.16360156495067	-1.16360156495067	0.71746631985175	1.32082734459306	0.034529522273577	0.0395174405100865	0.140409482547086	0.142762167784747	0.0305000854319521	1.0662396690681	1.04825410980808	-1.16360156495067	0.361694599589475	-1.16360156495067	-1.16360156495067	0.272245033402235	0.409513660410448	0.643795042482026	0.541755324726488	0.726236614900186	0.00539025653539477	0.906347493703893	-1.16360156495067	1.25400956163625	1.77455324313966	0.899437799793989	-0.10201836912775	0.796136380451399	0.428038893351955	1.24523220661814	2.20040809599429	1.82604488563334	0.943165843089766	-1.16360156495067	0.396998328212751	0.0227129802035037	0.751564924840114	1.64626765361213	0.525809582752166	1.01770043778195	0.929298892016079	0.194951043105668	-1.16360156495067	0.14141656280918	-0.064632007948331	1.72765584833536	1.68560188963763	-0.140055628546213	1.26530675644308	-1.16360156495067	-0.0728789753215357	0.184702892064702	1.01749057476188	1.66977935367262	1.20090668264929	2.39915748617962	1.08692528991229	-0.307251962509981	1.89634486361587	0.25685463265073	-0.260139296143625	0.72436141995623	0.225796046413586	0.906347493703893	0.558313082351512	-1.16360156495067	0.595732834369805	1.12019316016267	-0.111716562495185	1.30262540641146	-0.0701952580066291	0.786567442070066	0.522247934052454	0.322613946767119	-1.16360156495067	0.840238285119163	-1.16360156495067	-0.0295435121917276	-1.16360156495067	-1.16360156495067	-0.107169206099787	2.25294434511564	0.89078473628603	0.992925239779831	1.02148798398819	-1.16360156495067	0.0453032576928925	1.40874908573957	0.562073616723771	0.82584780765645	0.564963628445075	-1.16360156495067	1.44526865895255	-0.0926901304668679	0.774406477050483	1.04158169840429	0.199647900600244	-1.16360156495067	0.0856413776066251	0.139404216240542	-1.16360156495067	-1.16360156495067	-0.0246510998807001	-1.16360156495067	-0.264051457836123	-0.0297057760679092	-1.16360156495067	-1.16360156495067	1.42404336423967	1.71991805630178	-1.16360156495067	1.15010732370206	-1.16360156495067	0.00417487868680291	0.477165061164832	0.704148814731189	0.727364132564948	1.27344870504792	0.384895409566926	-1.16360156495067	0.939930090141714	1.60050559709033	1.43518258403768	1.92764065155969	0.62091215239458	1.96637842374335	0.516009124022038	0.45782007881576	0.0266825549855537	-1.16360156495067	-1.16360156495067	-1.16360156495067	1.27053120412717	0.769479727034247	1.72081935217742	0.926135327451258	-0.0583927036026557	0.828443076491109	0.183736377787625	1.6427979062069	-0.127229687109011	1.28069167341219	0.318960678513778	-1.16360156495067	0.132197318114029	0.877628224731132	0.37651013404507	1.00438559864719	-1.16360156495067	0.411799992618048	0.135844544305975	0.334017559217411	-1.16360156495067	0.110274893996672	1.46290699906044	0.348815348666992	0.606940421998275	0.911572616316078	0.882162462493452	1.1126746753067	1.22361741729256	1.17120901127737	0.681194254507428	1.57388317556085	0.290499319838375	0.570556577195235	-1.16360156495067	-0.078937237522498	-0.13824487168618	1.24765306038941	0.250727223362501	0.965539786714522	0.858750014850207	1.28344967771407	1.29718509687528	0.528335279315842	0.515181720929678	0.764081521010823	-0.153163712462247	1.15899404478206	1.54637618722327	0.680974204301363	0.766611495699784	1.34546164099107	1.06044381122426	0.746909392995113	1.73738777839867	-0.156289681062633	0.776066387766528	1.01511619786969	1.01886381389274	1.06222245710421	-1.16360156495067	1.37132236817012	1.72228604486756	0.522875068094909	0.751273056868335	1.86600892314934	-1.16360156495067	2.10800532581832	1.2318908937962	0.543263307566834	1.47179760489848	1.51777362843209	1.54956705316685	0.836723352163866	0.832353515037742	1.15469693443011	1.9889529059247	0.509009093297925	0.315781920430042	1.81287730407409	1.05381068416737	-0.140055628546213	0.697178349534575	0.0312304068124419	-1.16360156495067	0.92070822233016	0.451602400688276	-1.16360156495067	0.304118445106022	1.0566337446219	-0.228520548251939	0.325982078282903	-1.16360156495067	0.57280686111621	0.921876618141976	0.0323278039865499	0.853886982580303	0.967958599057886	0.435858521314801	1.38903956754374	0.48738812786106	0.548821969117331	1.68650120500821	0.455929596679768	0.287898515866828	0.67162078286989	1.12274939326436	0.104377894761383	1.3298430811058	-1.16360156495067	0.885083850343633	0.030044151985633	1.28522777884041	0.422579764367397	1.18247339868568	-1.16360156495067	0.392539204889037	0.77894262594096	1.26440726577186	-0.0123765675691217	0.509692090234543	-0.237634520094947	0.221054873677584	1.06329164304133	0.812558954435997	1.59893229884896	1.22945493786363	0.674884531044703	1.32377048030283	1.23610043851189	0.798439576589758	0.44907599432052	1.65027149400833	-1.16360156495067	1.63338770230697	0.28016297162539	0.498042316115442	-1.16360156495067	-1.16360156495067	-1.16360156495067	1.28522777884041	-1.16360156495067	-1.16360156495067	0.640301118410728	-1.16360156495067	0.198903738296106	-1.16360156495067	0.641546910791757	0.429667661659988	0.087059917818919	0.959818231064245	-1.16360156495067	1.36670711077771	0.938116155990937	0.389640610828195	0.45066553840409	-1.16360156495067	1.42181041128976	0.114953134735025	-1.16360156495067	-1.16360156495067	0.392710127045569	0.595966067018057	1.43009158442153	0.533415739178933	-1.16360156495067	-1.16360156495067	-1.16360156495067	0.48685995011225	1.05734115065389	0.579830956530846	-1.16360156495067	-1.16360156495067	-1.16360156495067	0.362345636110425	1.28522777884041	-1.16360156495067	-1.16360156495067	0.224499171534366	-1.16360156495067	-1.16360156495067	0.0901122180175005	-1.16360156495067	1.42380802476026	-1.16360156495067	0.0942088547459993	0.286170873709284	-1.16360156495067	-0.057933046462637	0.174635251799795	-1.16360156495067	-1.16360156495067	-0.290810367445442	0.495228754996138	1.18039426862912	1.37651883398958	1.27422853135525	0.223205173525546	-1.16360156495067	-1.16360156495067	-1.16360156495067	0.897363188187669	1.83259102621563	-1.16360156495067	-1.16360156495067	-1.16360156495067	-1.16360156495067	-1.16360156495067	0.766313384634289	-1.16360156495067	-1.16360156495067	-1.16360156495067	0.196430122382743	0.262769507292054	0.0397030908009143	-1.16360156495067	-1.16360156495067	0.820470736747851	0.34817836713155	-1.16360156495067	1.27315646882101	-1.16360156495067	1.5391926575608	-1.16360156495067	-1.16360156495067	-1.16360156495067	0.501880142265977	1.56384057737307	-1.16360156495067	0.589003802126493	0.0722493231464326	1.20571798851585	0.568985849807973	1.08229504609356	0.0895003810920862	-1.16360156495067	1.43889016428126	1.82084449881131	1.51618966556571	-0.0390283597830291	0.432937708826886	-1.16360156495067	-1.16360156495067	-1.16360156495067	0.168726108513399	-1.16360156495067	1.04302723845121	1.40570642163037	0.388111454172489	1.01156858968823	1.22609029678949	0.57619646720875	0.138958012028495	1.32714150825388	0.743437708536058	0.570556577195235	0.520786931253008	0.123996222390101	-0.0727302666743117	0.594335122219496	0.816623884307756	0.204133163925662	-1.16360156495067	-1.16360156495067	0.249915011266947	-1.16360156495067	-1.16360156495067	-1.16360156495067	0.255897304500638	-1.16360156495067	1.02763037430975	0.277323090413888	-1.16360156495067	-1.16360156495067	0.480554955982073	0.448049553847655	0.405488714491728	0.668761333595733	-1.16360156495067	1.21760529153357	0.906347493703893	-1.16360156495067	-0.168219556903486	0.85222838409709	0.216394573713657	0.159166618616177	0.98243784746781	-1.16360156495067	-1.16360156495067	-1.16360156495067	0.247215678124927	-1.16360156495067	-1.16360156495067	-1.16360156495067	-1.16360156495067	-1.16360156495067	1.12990647723056	-1.16360156495067	-1.16360156495067	1.56846681535544	-1.16360156495067	1.24512478608232	1.65091678273084	0.855032274137853	1.30779800984728	0.179646847166613	-1.16360156495067	1.50007394006781	0.451040119794851	0.336199063603309	1.22912334800007	1.26461277311187	0.37054160095814	1.14389234155341	-0.0707929164417974	0.967369517880529	-1.16360156495067	0.674666469666973	1.20250715694514	-1.16360156495067	0.604416314248398	-1.16360156495067	0.260561732083154	0.103122475832583	1.40130119777603	1.1721329353943	-1.16360156495067	-1.16360156495067	1.51592597103266	1.64918690657437	0.629434559541008	0.178449603408672	0.450104074569297	1.69319323219271	0.828551415001506	0.356833462029744	1.15838832079136	0.660765823736005	1.77652295970457	1.33102965762779	0.885669527110693	0.437323940310792	-1.16360156495067	-1.16360156495067	0.177016224328345	0.769599487571734	-1.16360156495067	0.291078805617159	-1.16360156495067	1.04854554974842	1.21543047049091	1.06803192020525	0.731135603968742	0.206891415979145	0.767009171314077	1.076149605394	0.433302082037799	0.817903891723452	0.138735043729687	-1.16360156495067	-1.16360156495067	-1.16360156495067	-1.16360156495067	0.640799164382599	-1.16360156495067	0.0826141225926379	-1.16360156495067	-1.16360156495067	-1.16360156495067	0.800812735152803	-0.0895399598642138	0.9322887568046	-1.16360156495067	0.404442924754212	1.38723886712653	0.38675532158113	-1.16360156495067	0.909608854489306	0.468317735685581	0.330295780791222	-1.16360156495067	0.611778105996555	0.0812071896074295	-1.16360156495067	0.433666662933185	-0.168462266204085	0.370871693111524	0.478401630160687	-0.250296334711162	0.278173641379304	-0.450771507149502	0.036740526622735	-0.331612395115582	-0.456882878746564	0.246677290091544	0.202634197247153	0.214481441378685	0.560743956783728	1.09496847998993	0.157550563074658	0.830830278053312	-0.238669753994082	-0.138374446282997	-0.24615151890106	1.63686385425792	0.226315604339383	0.824661414841532	0.613451524592469	-0.256388469266791	0.401084878001544	-0.371589120963624	-1.16360156495067	-0.246253097420772	-0.290445387347151	0.212532291199926	-0.462198081371416	0.298956870464581	0.451414919179052	-0.122495220507086	0.58734346745027	0.657031975858855	-1.16360156495067	-1.16360156495067	0.037664534674591	0.309623207300867	0.328443329299649	-1.16360156495067	-1.16360156495067	1.36277227469897	-1.16360156495067	-1.16360156495067	-1.16360156495067	-1.16360156495067	-1.16360156495067	1.95494971254447	1.49587390944341	-1.16360156495067	0.374514278212806	0.251811912345065	1.00603714138227	1.00686427338961	0.14388598571658	0.809940868586816	0.575290901482094	0.0205604501946085	-1.16360156495067	0.0613067200211445	-1.16360156495067	0.284448184584051	-0.113632636759562	0.510444206493595	0.0243332426742703	1.69094817608475	0.487123985564292	1.49213430470058	-1.16360156495067	0.448049553847655	-0.0153897444271147	0.298369771105043	-1.16360156495067	0.868757654958396	-0.117441635464952	1.21727868251417	0.869158536594579	0.0334275064433334	0.732839367940114	-1.16360156495067	0.0261394655117558	-1.16360156495067	-1.16360156495067	0.333084995944178	0.0722493231464326	-0.146719910035851	0.270281834556385	-0.269467357631277	0.493626417299497	-0.131062045647099	0.604416314248398	-1.16360156495067	0.605834971316063	0.421744033181032	1.81537313038827	0.0438040515201603	-1.16360156495067	-0.0716880342493093	0.323224955488052	0.0553443402460071	0.595344291620604	-0.0155566199935504	-0.0715389619295252	0.0265014623172535	-1.16360156495067	-0.162355211769354	-1.16360156495067	0.36741441230888	0.578465724164626	-0.124835089251484	-1.16360156495067	0.89534190458107	1.37143258056183	0.566599402497745	0.974152343280133	-1.16360156495067	1.38013196926551	1.37918541964907	1.49510258209024	0.946466641118286	-1.16360156495067	0.0118624757630196	0.976850988404952	0.384895409566926	0.146366362335736	0.595266609804049	-1.16360156495067	0.292384690667371	0.726330505819796	0.517667050317826	0.516837566381733	-1.16360156495067	-1.16360156495067	-1.16360156495067	0.175348497759789	-1.16360156495067	0.611062183344094	0.624065231911534	-0.0599218024506949	1.02001279057362	-1.16360156495067	-0.109930380986256	-0.130667050116957	-1.16360156495067	-1.16360156495067	-1.16360156495067	-0.139797381787319	-1.16360156495067	-0.0914039175262043	0.4142714485181	-1.16360156495067	-1.16360156495067	0.862146313175635	0.543910632992142	0.970713802746541	0.334951541134173	1.80296768037413	1.23149493123288	0.689296337022887	-0.140829505860045	1.14537938576875	0.357641011713819	1.13258583157737	0.181567682012247	1.69064573652004	0.308428749356655	-0.352203526489684	-0.333090918204677	0.436224561825605	-1.16360156495067	0.0847314193485146	0.437140579477526	0.536183986834752	0.16778633179975	0.25140492066895	0.63599978197941	0.536895656670479	0.927498345157869	-0.345911367050996	-0.237323458869935	-0.0322948934762275	0.812002807414277	-1.16360156495067	0.215118452033271	0.825955758138665	-0.228202790492947	1.47865952920063	0.142649910168707	0.485541372861884	1.04462052123961	-0.104948653219015	0.0431494865889547	-0.308650288388945	-0.0206201080295426	1.61438492382605	0.375844140308039	0.717016101474325	0.728305110658955	-0.0228452464846272	-0.209139932860802	-0.0213629101266174	-1.16360156495067	-1.16360156495067	0.527001072289319	-0.206028701331357	-0.466695711947632	1.12027548688137	1.14523763914407	-1.16360156495067	0.0700821513000696	0.180526426854349	0.381192050256333	0.0612100208417985	0.83306961015874	1.0962308193983	0.981637168555994	0.891214725266434	1.03178884148482	0.728547279636406	1.17352823694253	0.591131291836255	0.816091217368078	0.795080627900235	1.09316348361627	0.373629273633438	0.844323762732476	0.0713288470141605	1.04728345061326	0.159089558440484	0.587619906790232	-0.0937593501660696	0.715429397410764	2.00802396644377	-0.335624133476747	0.32241041291616	-0.463627959230924	0.698440549777154	0.374763411846442	1.19089377013898	0.0231625474456273	0.888722605787737	0.894026195199803	-0.251200745252655	-1.16360156495067	0.78320250517804	-1.16360156495067	-1.16360156495067	0.0532446328216395	-1.16360156495067	0.410040544096598	-1.16360156495067	2.04114870353554	-1.16360156495067	-1.16360156495067	1.22691632846151	0.023612503363018	1.30232218459812	0.174397701827746	1.36309943864534	0.0620809455621457	-1.16360156495067	0.348496775808715	0.151132342877526	0.876585836761595	0.0895003810920862	1.15075655932088	-1.16360156495067	0.0752187325337021	0.168491018175372	0.568537744354025	-1.16360156495067	-0.152158879999583	-1.16360156495067	-1.16360156495067	-1.16360156495067	-1.16360156495067	1.11140761330766	0.0290424961523647	0.0490700021517376	0.661706725798552	0.275343161120349	0.451789936779401	-1.16360156495067	-1.16360156495067	-1.16360156495067	1.3743034455637	-1.16360156495067	1.34255424559834	1.11808311734925	0.862827474790194	-0.0326175960067517	-1.16360156495067	1.60976719393706	-0.136296898421629	0.309922189243524	-1.16360156495067	0.690544353250828	0.853124454504886	0.726894114250406	1.29078537082579	1.22416627146721	0.833770823625136	-0.0721349780656976	1.94032801698577	-1.16360156495067	-0.0311637972379671	-0.0922617752055478	1.18070578388902	0.688228384101881	1.61451850140569	0.168491018175372	-1.16360156495067	1.10384883758218	0.0720519452568702	1.46142646122363	0.971042480847749	-0.0836136560595487	-1.16360156495067	1.78159992019644	-1.16360156495067	0.734167367164904	-1.16360156495067	1.30201907880503	0.353774332719861	-1.16360156495067	0.166613799195095	1.22603525897791	1.3753660666492	1.56825596384778	0.207142820171675	1.52573997184621	0.108161528966947	-1.16360156495067	-1.16360156495067	0.0712631591257276	0.37021168343013	-1.16360156495067	1.36585291733069	0.28301637627428	1.15737983241842	0.92712636414359	0.620347752286314	1.27735556710651	1.18000505002837	0.583485149626491	0.00158013612552303	-0.0915470001626787	1.20969629028602	0.750884086295479	-1.16360156495067	1.45255092900666	-0.124568265694285	1.04331667740644	0.0441784537915004	2.08934174522835	0.883797005416031	0.340585434659898	1.17625261953742	-0.0284061960834936	-1.16360156495067	-1.16360156495067	0.829744210306107	0.959559200115588	1.73511234745687	1.51732075315985	1.7182307555775	-1.16360156495067	-1.16360156495067	0.820256484098199	-1.16360156495067	0.433849031327354	0.866242852269741	-1.16360156495067	0.316688446353226	0.209662889831779	0.448049553847655	-0.130007980310419	-0.18990248993577	0.21716159449391	-0.114860311759512	1.03247650277027	0.47018049198144	-1.16360156495067	1.00314931548766	2.25475020564339	0.381024234592334	0.281873384515559	1.076149605394	1.07054817422312	0.930231929521128	1.04123517847065	0.994823204831987	1.22179067790365	-0.101738352708536	0.579830956530846	-0.109792703181673	-0.165052446650391	-0.35670116903001	1.53888267781459	0.392368329140828	1.03104076473729	-1.16360156495067	0.959559200115588	0.0319617491843642	0.87710684521952	0.314876741833956	0.713029716930907	-0.0969527845565964	-1.16360156495067	-1.16360156495067	0.661150583471808	0.183253733093913	0.602529367883627	-1.16360156495067	0.821596607138967	0.50086800871471	0.39459334001284	-0.133817682553456	0.186155734529686	0.339224403416408	0.756692141278183	1.29101304322338	-0.267058279106339	1.34255424559834	0.327519200127569	-0.179132779256382	1.48598805346591	0.164509341950359	1.03657259941925	0.62260815629475	0.666516714478237	1.48768394557672	-0.0820112247775988	1.17191285369096	1.11824276658294	0.967762187041282	-0.0138853903228189	0.220368450922341	-0.283447735858754	1.15855652994192	0.812373524405185	-1.16360156495067	2.35055382198896	0.944789019607395	0.506012303871025	1.59978543220433	1.37575282442838	0.131280073674278	0.121829626588896	0.530800085018716	0.0826141225926379	0.673316016024168	0.481339752664035	0.652017189371101	0.667034058321506	0.636329698874181	-0.125634649680122	-0.337006314530621	1.24100022927326	0.659314216602275	0.197665601190069	-1.16360156495067	0.644796575938846	0.589311719553516	-0.220613289509453	-1.16360156495067	1.21892867552468	-1.16360156495067	0.335637364998939	0.399153419131547	0.784798027960763	1.29203838083442	1.94152956101792	0.39419339967272	1.39651049609512	0.479086006870004	1.42456135329685	0.606663890771775	1.32147780390213	0.837776044702579	0.494694206448038	1.64769536909924	0.797691784203928	0.997815443518307	1.11354699416493	1.01614284725954	0.862282494630033	1.16803499933674	0.105741192162605	1.43794262165873	-1.16360156495067	0.896149751415936	1.15906137669866	-1.16360156495067	-1.16360156495067	0.993087734676004	0.0380345935545193	0.58226488422684	0.289438375746044	0.90076432137718	1.39446605986383	1.91705422248401	1.104036902462	0.873398406668045	0.913614645284738	0.417285493364577	0.112821722650885	0.595499681981536	0.99754292893895	1.95997577845686	0.535544135274159	2.14083571792464	1.11835682204373	0.238659971300442	0.508599635199353	1.04302723845121	1.01672157599314	0.566971726119218	1.14523763914407	0.321546149929329	0.213633179977278	-0.0577030569681646	0.358530532413593	-1.16360156495067	1.16308127170171	0.474569419174974	0.0055641166100284	0.960959037320662	0.122803543744801	-1.16360156495067	0.112928097220633	0.290933881884615	-1.16360156495067	-0.545851516818912	0.125626758510096	0.40618686933954	-0.336600303040536	-0.333664382661564	0.940384266986437	1.12053472112502	0.400103996181531	0.61010878935021	0.860446186748983	0.814708121428369	0.181327223627941	0.541647742287086	-1.16360156495067	1.72296385345501	-0.242478365475708	1.11537413961065	0.476515178446108	0.630906260928417	0.265448223837144	2.27668481264395	1.18433447416457	1.56678152133471	-0.273578423878521	-0.329797643904419	0.0442720959049098	1.88820136019487	1.17059367231477	1.54239048533969	1.30688274099267	1.76009721336325	1.56262747861521	0.80944326255513	0.734889328505092	0.288186939493962	0.334017559217411	0.751054234674599	0.321622359246745	0.034590813368826	0.921544359936821	0.748776246506685	0.265985417676364	-0.389310030008877	0.677579600193662	0.670319570983991	0.428839831577605	-0.0429542109555121	0.692092616775365	1.58293351396462	0.630906260928417	1.39107020170517	1.32130035307706	0.775764298601946	0.407235547855273	0.895757597241713	1.25564620951285	-1.16360156495067	0.580058764373487	1.83641020218069	0.535330988344118	1.51271575569519	0.261112906997535	-1.16360156495067	-1.16360156495067	-0.120951218361703	0.201014699817587	1.01041944989883	-1.16360156495067	-1.16360156495067	0.428219662558581	0.728964543541494	-0.402484785822882	1.10620296853897	-0.406008217350709	0.288186939493962	0.896700138467944	-1.16360156495067	0.444145419213812	0.552274262954256	0.72943594494893	-0.43808581341175	0.669020796670645	0.840513607786013	0.0707379455142932	-0.457987506214987	0.456307250367601	0.804306407705271	1.32558387237392	0.997741111560754	-0.539856234741115	1.02869447037991	0.359745573837706	0.66324915032382	0.392254437746912	-0.454604061378593	0.221140733447816	0.981903966459178	1.05637666914063	-0.433002241109509	0.3622153742299	1.13762169503275	0.426684753844721	-1.16360156495067	0.736602186671645	0.609236016434188	-1.16360156495067	1.02816223517811	1.1773598269977	-0.0447285123714539	-0.111030366261982	0.315027511515742	0.634282066695117	-0.474685006724097	0.40328296097326	-0.525620198699936	0.336745652110691	1.35937385756025	0.585115609937448	0.67043513543549	0.709825382512181	-0.408058834412141	-1.16360156495067	0.375622299993182	0.851184361140669	0.12412648856543	1.67472986833627	0.678900354654992	0.446081243337712	0.532920093985856	1.59427985845363	0.616329837479919	0.567881063446638	-1.16360156495067	-1.16360156495067	0.404791329242199	1.92903274104487	1.701874042663	-1.16360156495067	1.26222705523364	-1.16360156495067	-1.16360156495067	0.816304236949785	-1.16360156495067	-1.16360156495067	0.811526451341528	0.795825703736478	-1.16360156495067	-1.16360156495067	0.695738621364196	-1.16360156495067	-1.16360156495067	-1.16360156495067	0.573032304304182	0.960725548583154	1.20090668264929	0.381527816515344	0.988874257127078	-1.16360156495067	0.613451524592469	-1.16360156495067	0.623579194828502	1.03812360692946	-1.16360156495067	-1.16360156495067	0.833443506211674	0.545639916119779	2.0177304667367	-1.16360156495067	-1.16360156495067	-1.16360156495067	-1.16360156495067	-1.16360156495067	-1.16360156495067	0.400623096735153	-1.16360156495067	0.998224400733378	0.454044637434478	1.25192112672498	1.21778679994599	-1.16360156495067	1.00727818035936	1.13846421063405	-1.16360156495067	-1.16360156495067	-1.16360156495067	-1.16360156495067	-1.16360156495067	1.32414433363445	-1.16360156495067	0.613451524592469	-1.16360156495067	1.42451424961342	1.61980742811192	-1.16360156495067	0.858072649599084	-1.16360156495067	0.344370215927641	0.104587411798542	-1.16360156495067	0.409689239637673	0.332774456129369	-1.16360156495067	0.946085030959139	-1.16360156495067	0.294275978743134	-1.16360156495067	-1.16360156495067	0.50248817257062	-1.16360156495067	1.34990172205707	-1.16360156495067	-1.16360156495067	-1.16360156495067	-1.16360156495067	-1.16360156495067	-1.16360156495067	0.023612503363018	-1.16360156495067	-1.16360156495067	1.72466079570431	0.780461099169182	1.0282686522562	-1.16360156495067	0.588080890469545	1.20804516452898	0.265818650451794	1.06355917430793	2.64561860458355	1.2591593512279	0.694122466673597	0.866242852269741	1.52734262769471	-1.16360156495067	0.782592395019232	1.23300065427718	0.226835625018916	0.17392289948281	1.10384883758218	0.659484835756035	0.842333361390022	0.287898515866828	0.288186939493962	0.556990862562866	-1.16360156495067	-1.16360156495067	-1.16360156495067	0.671881318478884	-1.16360156495067	-1.16360156495067	0.415333596777417	1.56846681535544	2.36000891918541	1.78964082208584	-1.16360156495067	-1.16360156495067	-1.16360156495067	0.6786898008429	-1.16360156495067	-1.16360156495067	0.573032304304182	-1.16360156495067	-1.16360156495067	1.37607526541527	0.877976017451941	-1.16360156495067	1.76318077953283	0.405837695623202	-1.16360156495067	-1.16360156495067	0.188585367552847	0.431845833231601	1.23096729213554	0.158935469677905	0.0796037466584793	0.0200237077020142	0.629107943824864	-1.16360156495067	-1.16360156495067	1.14537938576875	2.53024138731252	0.97804466808091	1.33924444833348	-1.16360156495067	-1.16360156495067	0.861465786984111	-1.16360156495067	1.93940603687736	-1.16360156495067	0.472758619257589	1.20197330057203	-1.16360156495067	-1.16360156495067	0.207394333715448	-1.16360156495067	-1.16360156495067	-1.16360156495067	-1.16360156495067	0.439896516030564	-1.16360156495067	0.463524948405404	-1.16360156495067	0.5400360896483	1.19084594062131	0.487652377078743	1.0958984230631	-1.16360156495067	0.277889990074055	0.28416154955916	0.310820018967903	0.868299773681175	-1.16360156495067	-1.16360156495067	0.867956550949395	-1.16360156495067	-1.16360156495067	1.75510748888813	0.836723352163866	1.65035750338255	0.355865788725478	0.747199469606667	0.309922189243524	0.172264208693132	-0.108827837919022	0.289053041116721	0.866242852269741	-0.0505197020345796	-1.16360156495067	-0.0110316224999411	1.00769231494787	0.159166618616177	1.23439006768755	1.04549099708275	1.13185417450591	-1.16360156495067	0.525599542354358	-1.16360156495067	-1.16360156495067	0.351369859719896	-1.16360156495067	-1.16360156495067	0.640799164382599	-1.16360156495067	1.58465238235429	0.156629179603025	1.76396392936453	-1.16360156495067	-1.16360156495067	0.323224955488052	0.935102749860886	0.736830881881716	0.82985274378457	0.126171339886199	0.0519127696558691	0.720439694266747	0.578920494367942	0.312319355695704	0.79107876498152	0.178210456236006	0.915442670958116	1.28488878426287	-1.16360156495067	-1.16360156495067	-1.16360156495067	-1.16360156495067	-1.16360156495067	0.321546149929329	0.419718955981544	0.138289374445103	0.690633582793552	1.30184592755321	0.914101676439573	-1.16360156495067	0.409689239637673	-1.16360156495067	1.26878587101246	0.310820018967903	0.0559184318877007	1.70624873710448	0.0443657546464095	-1.16360156495067	-1.16360156495067	-1.16360156495067	-1.16360156495067	-1.16360156495067	-1.16360156495067	-1.16360156495067	1.69594546844223	-1.16360156495067	-1.16360156495067	-1.16360156495067	-1.16360156495067	-1.16360156495067	-1.16360156495067	-1.16360156495067	-1.16360156495067	-1.16360156495067	-1.16360156495067	0.619461779305571	-1.16360156495067	-1.16360156495067	0.735117469734199	-1.16360156495067	-1.16360156495067	-1.16360156495067	-1.16360156495067	0.105636202443101	-1.16360156495067	-1.16360156495067	1.1675242758152	1.21706101892603	-1.16360156495067	-1.16360156495067	0.957231962501222	1.04767156536216	-1.16360156495067	1.17316080913068	-1.16360156495067	-1.16360156495067	1.70744584687889	-1.16360156495067	-1.16360156495067	-1.16360156495067	-1.16360156495067	1.41514847890924	-1.16360156495067	-1.16360156495067	-1.16360156495067	1.02784307376828	-1.16360156495067	1.14587570381001	1.23615353293621	-1.16360156495067	-1.16360156495067	1.33228796509019	-1.16360156495067	1.1741900454765	0.281587976601646	-1.16360156495067	-1.16360156495067	1.36113846174771	-1.16360156495067	-1.16360156495067	-1.16360156495067	-1.16360156495067	-1.16360156495067	-1.16360156495067	1.74669287982222	-1.16360156495067	1.01267976887603	-1.16360156495067	0.675539126422367	0.681854823134782	0.735117469734199	-1.16360156495067	-1.16360156495067	-0.0390283597830291	0.903460572132956	0.887077062056445	-1.16360156495067	-1.16360156495067	-1.16360156495067	1.25954216113457	-1.16360156495067	0.792108038699582	-1.16360156495067	0.278741347487866	-1.16360156495067	-1.16360156495067	-1.16360156495067	0.265818650451794	0.416397524251557	0.344053928325433	-1.16360156495067	-1.16360156495067	-1.16360156495067	0.44954309997038	-1.16360156495067	1.30000133231259	1.63778107133655	-1.16360156495067	-1.16360156495067	-1.16360156495067	-1.16360156495067	-1.16360156495067	0.383883231104996	-1.16360156495067	0.35780264790746	1.01728077008981	0.168021129887099	1.04505563432238	1.76467652197402	0.726048870592862	-1.16360156495067	-1.16360156495067	-1.16360156495067	-1.16360156495067	-1.16360156495067	-1.16360156495067	0.0524831585044227	-1.16360156495067	-1.16360156495067	-1.16360156495067	-1.16360156495067	0.373187241228774	0.349452987514609	1.0246588483773	0.264430738133189	-1.16360156495067	-1.16360156495067	0.459906022095805	-1.16360156495067	-1.16360156495067	-1.16360156495067	-1.16360156495067	-1.16360156495067	-1.16360156495067	-1.16360156495067	-1.16360156495067	-1.16360156495067	-1.16360156495067	-1.16360156495067	-1.16360156495067	-1.16360156495067	-1.16360156495067	0.981637168555994	0.573257823089379	-1.16360156495067	-1.16360156495067	0.894867114889085	0.211433488661263	-1.16360156495067	0.745171423312989	0.264430738133189	-1.16360156495067	1.0002725305022	0.673969133228894	0.531506001950886	-1.16360156495067	-1.16360156495067	-1.16360156495067	0.610585319443626	0.117092836080223	1.62974435808394	-1.16360156495067	-1.16360156495067	1.00769231494787	-1.16360156495067	-1.16360156495067	-1.16360156495067	-1.16360156495067	-1.16360156495067	-1.16360156495067	-0.0739186671469128	0.119025699643388	-1.16360156495067	-1.16360156495067	-1.16360156495067	0.226055767576267	-1.16360156495067	-1.16360156495067	0.353613743616489	-1.16360156495067	-1.16360156495067	-1.16360156495067	-1.16360156495067	1.01351422941423	-1.16360156495067	-1.16360156495067	-1.16360156495067	-1.16360156495067	0.626256684367861	0.727176087616809	0.454044637434478	-1.16360156495067	-1.16360156495067	-1.16360156495067	-1.16360156495067	-1.16360156495067	-1.16360156495067	-1.16360156495067	-1.16360156495067	-1.16360156495067	-1.16360156495067	-1.16360156495067	-1.16360156495067	0.871740896604099	1.79672206353603	1.26762445875062	0.431482288690713	1.2740335024959	1.59940994439806	-1.16360156495067	-1.16360156495067	0.547807849558677	0.847987055552637	0.689296337022887	2.07856162022983	1.81726886746706	-1.16360156495067	-1.16360156495067	-1.16360156495067	-1.16360156495067	-1.16360156495067	-1.16360156495067	-1.16360156495067	-1.16360156495067	0.720439694266747	-1.16360156495067	0.838698405783665	-1.16360156495067	0.306046862756532	-1.16360156495067	1.15536678772744	-1.16360156495067	0.841671104862021	-1.16360156495067	-1.16360156495067	-1.16360156495067	-1.16360156495067	-1.16360156495067	-1.16360156495067	-1.16360156495067	1.37099182208699	1.50362772023226	1.37829557047096	1.00191506023993	1.08527168739232	-1.16360156495067	0.459336460133989	0.944941374310534	0.35233052820852	0.474310424212139	0.497237207626436	0.237069541483823	1.29238045562019	0.443589616958967	0.369881940366929	1.06952868959201	-1.16360156495067	-1.16360156495067	-1.16360156495067	-1.16360156495067	0.857395913320112	0.862827474790194	-1.16360156495067	-1.16360156495067	-1.16360156495067	-1.16360156495067	-1.16360156495067	-1.16360156495067	2.17774233666396	-1.16360156495067	-1.16360156495067	-1.16360156495067	-1.16360156495067	-1.16360156495067	1.04942054139462	-1.16360156495067	0.988604967546585	-1.16360156495067	0.831156416342096	-1.16360156495067	-1.16360156495067	-1.16360156495067	-1.16360156495067	-1.16360156495067	1.48972370473344	-1.16360156495067	-1.16360156495067	-1.16360156495067	-1.16360156495067	-1.16360156495067	-1.16360156495067	0.402009454694755	0.610585319443626	-1.16360156495067	-1.16360156495067	-1.16360156495067	0.359421330147061	0.451789936779401	-1.16360156495067	-1.16360156495067	-1.16360156495067	0.751273056868335	-1.16360156495067	0.402703776306831	0.0378495315291983	0.418530737729267	-1.16360156495067	-1.16360156495067	0.297783241615571	0.797691784203928	-1.16360156495067	-1.16360156495067	-1.16360156495067	-0.0429937086728792	-0.059769106162826	0.584401798922939	-1.16360156495067	-1.16360156495067	-1.16360156495067	1.26588554321869	-1.16360156495067	1.59330114620939	0.790256408797066	0.798314890435851	1.34051582016093	1.56846681535544	0.534479084204647	-1.16360156495067	-1.16360156495067	-1.16360156495067	0.531506001950886	-1.16360156495067	0.466972176685356	-1.16360156495067	1.0110136137798	0.524340698158066	-1.16360156495067	-1.16360156495067	1.78087274923514	0.505740544626423	0.605834971316063	0.549547285298514	0.688762156036629	0.613451524592469	-1.16360156495067	-1.16360156495067	0.555891005589103	-1.16360156495067	-1.16360156495067	-1.16360156495067	0.673446590300915	0.241586987827973	-1.16360156495067	-1.16360156495067	0.778639318095233	0.346271354670538	0.742572440859063	0.146592397121905	-1.16360156495067	1.27491151228795	0.429667661659988	-1.16360156495067	-1.16360156495067	-1.16360156495067	0.376843397160807	0.00123515907348135	-1.16360156495067	0.403051223410384	-0.0418865868063433	-1.16360156495067	-1.16360156495067	-1.16360156495067	0.254259761858953	0.829527192159973	-1.16360156495067	1.16061162832208	-0.0841950447283912	1.09033563122276	0.447428264828853	-1.16360156495067	0.437874337889901	0.346271354670538	-0.391843311009611	0.263807232515431	0.718654161014512	-1.16360156495067	0.740270220092731	1.4648357567201	-1.16360156495067	-1.16360156495067	-1.16360156495067	-1.16360156495067	0.983239382924515	-1.16360156495067	-1.16360156495067	-1.16360156495067	-1.16360156495067	-1.16360156495067	0.571680777559806	0.327211466773077	-1.16360156495067	0.427858175323105	-1.16360156495067	1.11616990742155	-1.16360156495067	0.0312304068124419	-1.16360156495067	-1.16360156495067	-1.16360156495067	-1.16360156495067	-1.16360156495067	-1.16360156495067	0.951829842289599	-1.16360156495067	-1.16360156495067	-1.16360156495067	-1.16360156495067	-1.16360156495067	0.862373296391086	0.033060682316629	-1.16360156495067	-1.16360156495067	1.63888307969776	0.812479478580829	-1.16360156495067	0.0995810457882015	-1.16360156495067	-1.16360156495067	-1.16360156495067	-1.16360156495067	0.0505842452952457	0.24587062855272	-0.0211979372988337	0.0234324743191984	-1.16360156495067	-0.0359934858606693	-1.16360156495067	-1.16360156495067	-1.16360156495067	0.275060848439431	1.35186598296114	2.07430841560104	1.30810333443531	-1.16360156495067	0.436407660574966	-1.16360156495067	0.38709408027841	-1.16360156495067	-1.16360156495067	0.718765624103241	0.625038343905209	-1.16360156495067	-1.16360156495067	0.555231958645901	1.00686427338961	0.798003269732756	0.871740896604099	-1.16360156495067	-1.16360156495067	-1.16360156495067	-1.16360156495067	1.84898607650554	0.632381130594579	0.856719804947613	-1.16360156495067	1.09450393154495	1.03855500644551	1.08756932450914	0.504112345361707	1.54463643860553	0.720439694266747	0.852340332586555	1.78461924215572	1.38499366577861	1.34242669108156	0.418530737729267	0.937738810321946	-1.16360156495067	0.0882787751757049	-1.16360156495067	1.41570736188205	0.276756727292038	1.4707993834192	1.46345760378495	-1.16360156495067	0.958265393493845	0.404442924754212	-1.16360156495067	1.30973372091785	0.828876527888196	1.3044471784135	1.45540074194715	0.950485413540416	-1.16360156495067	-1.16360156495067	-1.16360156495067	0.880764321078046	-1.16360156495067	-1.16360156495067	-1.16360156495067	-1.16360156495067	0.586238839768348	1.39129614548179	0.742956873676955	-1.16360156495067	1.53055742070526	-1.16360156495067	-1.16360156495067	0.839028104898118	0.259186029656882	-1.16360156495067	-1.16360156495067	0.581655578241174	-1.16360156495067	0.216777957544528	-1.16360156495067	-1.16360156495067	1.35377348419184	0.686629516983043	0.214226832735544	1.18926921257705	0.846986143067284	2.1652990652715	0.412152468893129	-1.16360156495067	-1.16360156495067	0.706609537639795	0.876933134529214	0.199647900600244	-1.16360156495067	-1.16360156495067	-1.16360156495067	-1.16360156495067	0.549982853763615	-1.16360156495067	-1.16360156495067	0.344686665818833	1.94900412928289	-1.16360156495067	-1.16360156495067	-1.16360156495067	-1.16360156495067	0.0970949850366716	2.03917239899601	1.60644749228304	1.87785775786097	-1.16360156495067	-1.16360156495067	0.81089179940279	1.42923830512636	0.706609537639795	1.71318930768548	-1.16360156495067	0.757133344526136	-1.16360156495067	0.389980929269645	0.407935633200162	-1.16360156495067	1.30161511807893	1.22967607576073	-1.16360156495067	0.694660769391071	1.86129569527611	1.28483229930332	0.37021168343013	0.239191073071577	0.143211423871972	-0.0686979048553307	-1.16360156495067	-1.16360156495067	-1.16360156495067	0.532990877777775	0.458388304671654	-1.16360156495067	-1.16360156495067	-1.16360156495067	0.534904899635902	0.740270220092731	0.446807575414986	-1.16360156495067	0.123345351438824	0.262769507292054	0.244528640968947	-1.16360156495067	1.1171259173354	1.95179957266366	-1.16360156495067	-1.16360156495067	0.454044637434478	-1.16360156495067	-1.16360156495067	-1.16360156495067	1.48793863532503	0.523502797569091	-1.16360156495067	0.947230449459998	-1.16360156495067	-1.16360156495067	-1.16360156495067	-1.16360156495067	-1.16360156495067	0.465054784453677	-1.16360156495067	-1.16360156495067	2.19900000789983	0.988874257127078	-1.16360156495067	-1.16360156495067	-1.16360156495067	-1.16360156495067	0.539606974272059	1.04505563432238	0.813433767713246	1.14405742742072	0.410392043385298	-1.16360156495067	0.151588364749648	1.20304137888368	1.27432606386817	0.362997355332693	1.55868448486613	-1.16360156495067	0.426053804243852	0.317444916332958	-1.16360156495067	-1.16360156495067	-1.16360156495067	0.0782046365861234	0.416042683748151	-1.16360156495067	0.58531969463031	-1.16360156495067	-1.16360156495067	0.765419799461664	0.188585367552847	-1.16360156495067	-1.16360156495067	1.59069693555419	-1.16360156495067	0.516423215149329	1.46261067469548	0.495629953035949	0.232323959195934	0.875891735178141	0.480554955982073	1.69446992055376	0.108583550825484	1.10478962336117	0.155939130014631	1.04201507114758	-1.16360156495067	1.26107526503468	-1.16360156495067	-1.16360156495067	0.577103252647117	0.0347134170603043	1.71411128655341	0.170610348947664	0.822401876020838	-1.16360156495067	0.739121913769533	0.721278226021803	0.386586010748421	1.40188978370286	1.72500060001508	0.915955330113841	-0.278965499209156	1.35334235930594	-1.16360156495067	-1.16360156495067	-1.16360156495067	0.509418806381715	0.61922034972326	-1.16360156495067	-1.16360156495067	-1.16360156495067	1.47680724392143	-1.16360156495067	1.31608331257245	0.451789936779401	0.741420393957199	-1.16360156495067	0.864191708629986	1.15085649011278	0.235483409396657	0.786158727368279	-1.16360156495067	0.119456146718798	1.17110642089773	-1.16360156495067	2.05712630946021	-1.16360156495067	-1.16360156495067	-1.16360156495067	1.28262126475912	-1.16360156495067	-1.16360156495067	-1.16360156495067	0.245065069328426	-1.16360156495067	0.170138701585861	0.747973588300785	0.212701522744369	0.518289848197722	1.07578697901768	-1.16360156495067	1.30292874432882	-0.0691475927504704	0.989359222076694	0.261664593958751	1.1013457023258	-0.0828859359867514	0.247574876675175	1.53973540547928	0.783507755507761	-1.16360156495067	-1.16360156495067	-1.16360156495067	-1.16360156495067	0.501677590617522	1.39310599089685	1.57694568524948	-1.16360156495067	0.787794987848255	0.206891415979145	-1.16360156495067	0.671881318478884	-1.16360156495067	1.58723745573755	-1.16360156495067	-1.16360156495067	0.664623087180016	2.3810661193789	-1.16360156495067	0.10942857041802	0.246139393125361	0.0268637105460652	0.736830881881716	1.06915422158445	0.698440549777154	1.14010507274842	0.546939829975314	0.410040544096598	0.763487537275183	0.0732373029748085	0.524340698158066	-1.16360156495067	-1.16360156495067	0.246677290091544	-1.16360156495067	-1.16360156495067	-0.0568588427178907	-1.16360156495067	-1.16360156495067	0.0568766319405574	0.0913379663488328	-1.16360156495067	0.16778633179975	-1.16360156495067	1.34263929328983	-1.16360156495067	-1.16360156495067	-1.16360156495067	-1.16360156495067	0.631643298964644	-1.16360156495067	0.180366402324653	0.186398234176633	0.693047104898026	1.02423529675823	0.0933870515521206	0.509009093297925	-1.16360156495067	-1.16360156495067	0.209157997183151	2.1159029159284	0.0248744524576177	0.40148921378634	-0.125767777192829	0.906781509106421	-1.16360156495067	1.26036309548719	-1.16360156495067	0.598068780691513	-1.16360156495067	-1.16360156495067	0.806780137807869	-1.16360156495067	0.768801463828751	1.06870510268961	0.795204753495604	0.976056258348956	-0.0220222633776782	0.345320053046	1.02529462124638	-1.16360156495067	0.183495004464811	1.88635619233523	-0.0359934858606693	-1.16360156495067	-1.16360156495067	0.358773350468148	0.553185735942088	-1.16360156495067	0.21244769394613	0.709353848599464	-1.16360156495067	0.718951435198022	0.437690819490632	0.465437809032937	-1.16360156495067	0.737975469515362	1.23392665625341	-1.16360156495067	0.701152962852711	1.86570728884332	1.4010266719156	0.819186173415256	-1.16360156495067	0.724080570882276	0.947485226671007	-1.16360156495067	-1.16360156495067	0.479379531630578	0.877512330526319	1.1123577138363	0.55633073135748	1.75209251291622	1.59441976975068	0.957231962501222	0.466972176685356	-1.16360156495067	0.610585319443626	-1.16360156495067	-1.16360156495067	0.317142215645985	0.365938573712144	-1.16360156495067	-1.16360156495067	-1.16360156495067	0.0954438934496885	-0.111304964064425	-1.16360156495067	2.03359763967794	0.00192534523118766	-1.16360156495067	-1.16360156495067	-1.16360156495067	1.16931328110871	0.339015280876932	-1.16360156495067	-1.16360156495067	1.95067002600967	-1.16360156495067	-1.16360156495067	-1.16360156495067	0.638933350755799	-1.16360156495067	-1.16360156495067	-1.16360156495067	0.581655578241174	-1.16360156495067	-1.16360156495067	0.0605336174286248	-0.173649238548325	-0.161000570871019	0.390321432033147	0.846208607329559	0.841340203016757	-1.16360156495067	1.8224088705062	1.1950662222571	0.422460307034172	1.33228796509019	-0.110205616718148	-1.16360156495067	-1.16360156495067	0.0198449167163131	1.57184784193532	0.608522761189108	0.557872052044488	-1.16360156495067	0.0354496418244872	-1.16360156495067	0.84518796676292	1.14240815421117	0.734832304712152	0.268883495121364	0.658717381104032	0.901661975014603	0.404094712111221	0.944941374310534	-1.16360156495067	0.499857434344457	-0.0808424797287074	0.918376955560669	-0.0162235738781384	1.5005173138981	0.384051814122771	0.892734348525136	0.601823112545041	1.22306894767582	-1.16360156495067	0.874505503826574	0.154561563839753	-1.16360156495067	-1.16360156495067	0.670839762769944	0.54448656206051	0.957490185952895	0.150449003882803	0.0646049670419037	-0.0431516682163495	0.0171704158858938	-0.270906102595684	-1.16360156495067	1.34306466797947	0.266652954172546	-1.16360156495067	-1.16360156495067	0.774406477050483	-1.16360156495067	-1.16360156495067	0.275625607174437	0.964235575738574	1.63010796877736	0.335886945435438	1.47042536729002	0.0526734245889885	-1.16360156495067	0.490831735364854	0.162412687386969	0.502285433208436	0.64229547155127	-1.16360156495067	0.274214709553801	-1.16360156495067	0.429667661659988	-1.16360156495067	0.0860462954631532	-1.16360156495067	0.730002042952256	1.86852675490443	-1.16360156495067	-1.16360156495067	0.324142615602193	0.477815593932165	-1.16360156495067	0.461617725877459	0.908157579497328	-1.16360156495067	-0.164195971249166	-1.16360156495067	0.450291174784395	-1.16360156495067	0.109851568997271	0.340899946560915	-1.16360156495067	-1.16360156495067	-0.0167232143274029	-1.16360156495067	-1.16360156495067	0.0088786613192366	-1.16360156495067	0.887781843351177	0.641131395684455	0.084024731435825	0.0854390322917426	0.616650401384085	-1.16360156495067	1.13454031803322	0.401662579820448	-0.242170827817573	-0.113496031390064	0.460286009168409	-0.325223468792236	-1.16360156495067	-1.16360156495067	-0.260433985150723	0.0361869013936767	0.646929687058674	-1.16360156495067	-1.16360156495067	0.716724937335884	0.28073256714107	-0.227354286559189	-1.16360156495067	-0.159270634541535	-0.186535654055685	-0.0175548556222601	-1.16360156495067	-1.16360156495067	-0.100335800863173	0.270001904204758	0.840513607786013	0.698079688469744	1.62498677899325	1.20579459812407	-1.16360156495067	-1.16360156495067	0.102913519411813	1.13571539177819	-1.16360156495067	-1.16360156495067	-1.16360156495067	-0.0904011453517594	-1.16360156495067	-1.16360156495067	0.312469492936472	0.0572603961621007	0.25617066902381	-1.16360156495067	0.352811422304736	-1.16360156495067	0.0720519452568702	-1.16360156495067	0.824122788322991	-1.16360156495067	-1.16360156495067	-0.114860311759512	-0.185602376413703	-1.16360156495067	-1.16360156495067	0.249509323635417	-0.44761409910399	-0.0581629286466201	-1.16360156495067	-1.16360156495067	0.341529452643687	0.263876478642883	0.922430713730927	-0.0924046027315607	0.0675321977811238	1.03239496952749	0.180606455960265	0.215756162373954	-1.16360156495067	-1.16360156495067	-1.16360156495067	0.0237925946845106	-1.16360156495067	0.637816290628868	1.72310917005446	0.512499810554383	0.449730037189983	1.25230042983916	1.91077106381503	-1.16360156495067	1.05852162490086	0.810997535910218	0.302122333345349	0.0617904792154088	1.11911001257879	0.233901555201968	1.47274705600263	-1.16360156495067	-1.16360156495067	1.29778773314028	0.983506752045673	0.712108942739502	-0.0406182853827875	-0.0436252463403592	-1.16360156495067	1.10126761085251	0.130767077786902	1.57779841689916	1.8522672972642	0.784852406297836	-1.16360156495067	0.129888757769733	-1.16360156495067	-1.16360156495067	-0.28668529564668	0.378623805929047	-0.125235040004104	0.216905808389289	-1.16360156495067	0.345003278143419	-1.16360156495067	0.458767399857862	0.242120741514409	0.264153543817473	-1.16360156495067	1.88523306893729	0.944789019607395	0.133741705746026	0.550091790315367	1.26729294077714	-1.16360156495067	0.653571939144685	0.364629648382845	1.91667723138391	-0.234095811825509	0.361613267964932	0.150600785113127	0.0608556072143693	0.685671955084597	0.462570634204898	0.488644265212339	1.03223192938772	0.843576722814557	2.10662595414864	-1.16360156495067	-1.16360156495067	0.475865944633856	0.0452094323987728	-0.146592654081932	0.575562443303963	-1.16360156495067	0.808991191603296	-1.16360156495067	-1.16360156495067	1.41794678422188	0.817263604190004	1.08756932450914	-1.16360156495067	0.484488426524746	1.34818695343688	-1.16360156495067	0.411447712119476	0.455174951822159	-1.16360156495067	1.31670049414933	0.959559200115588	-1.16360156495067	-1.16360156495067	-1.16360156495067	-1.16360156495067	-1.16360156495067	0.562739437499945	1.88770591861805	0.410040544096598	0.819828169414779	0.804575856180588	1.15168974916323	-1.16360156495067	-1.16360156495067	1.58516874590344	-1.16360156495067	-1.16360156495067	1.12998753309353	0.662049189674074	1.48119095926237	1.30647629379831	0.70387593406157	-1.16360156495067	-1.16360156495067	1.35550031676596	1.54748160806304	-1.16360156495067	1.49187098210392	0.249103914510361	2.30052672254458	-1.16360156495067	1.00769231494787	0.601587857276048	1.23838675013765	-1.16360156495067	-1.16360156495067	0.687162065136308	0.662049189674074	0.757722042061027	-1.16360156495067	1.6303504650455	-1.16360156495067	-1.16360156495067	0.918744561843604	1.72534054320056	-1.16360156495067	1.48972370473344	-1.16360156495067	1.02148798398819	-1.16360156495067	-1.16360156495067	-1.16360156495067	-1.16360156495067	-1.16360156495067	-1.16360156495067	-1.16360156495067	1.07705692583214	-1.16360156495067	-1.16360156495067	0.598771137045259	-1.16360156495067	1.11521508485411	-1.16360156495067	-1.16360156495067	-1.16360156495067	-1.16360156495067	-1.16360156495067	-1.16360156495067	-1.16360156495067	-1.16360156495067	0.823046737971768	0.850662910869994	0.584401798922939	0.498042316115442	-1.16360156495067	1.04505563432238	0.899151298433831	-1.16360156495067	-1.16360156495067	-1.16360156495067	0.821757589121398	-1.16360156495067	1.65247232627935	0.652861727256074	-1.16360156495067	0.754197153438908	0.939627459839167	-1.16360156495067	0.367250257397873	0.652861727256074	1.52935038769151	1.36769385420666	1.15561813223945	1.52614034053609	1.51040802487549	-1.16360156495067	1.53459381259516	0.650331210736701	-1.16360156495067	0.361044244528509	-1.16360156495067	0.202135405782646	-0.00646603002451338	-1.16360156495067	0.0626623532971552	2.02304053065589	0.454797960199187	1.81736376694008	0.732270989405768	-1.16360156495067	1.75405100692297	1.21163903254371	-1.16360156495067	0.29311140714586	0.509828774731251	-1.16360156495067	-1.16360156495067	0.361044244528509	0.646804026773216	0.968548145152923	1.23522489904358	1.09776170287893	0.877976017451941	-1.16360156495067	1.42923830512636	0.0400745880878924	-1.16360156495067	-1.16360156495067	-1.16360156495067	-1.16360156495067	0.513736259336741	1.25747719605872	0.0944144998310058	1.09320469319461	1.02106620599974	0.761264503973635	-1.16360156495067	0.037664534674591	-0.0305163103185833	0.945957871084366	0.742572440859063	-1.16360156495067	1.6050351547264	0.630415342369677	0.0363713782588206	-0.0888211267514588	-1.16360156495067	0.28919751268724	-1.16360156495067	0.409864867525204	0.326596463810909	0.844257328063318	1.98865050136723	0.851109845359836	1.04912876546194	-1.16360156495067	-1.16360156495067	-1.16360156495067	0.122262266718398	0.84598660696583	-1.16360156495067	0.669107305953588	-0.0215278291193046	-1.16360156495067	-1.16360156495067	0.653876539649515	-1.16360156495067	-1.16360156495067	-1.16360156495067	-1.16360156495067	-1.16360156495067	-1.16360156495067	-1.16360156495067	-1.16360156495067	-1.16360156495067	-1.16360156495067	-1.16360156495067	-1.16360156495067	0.860106636545075	2.15303359810406	0.5400360896483	0.465054784453677	-1.16360156495067	-1.16360156495067	-1.16360156495067	-1.16360156495067	-1.16360156495067	0.186640836659875	0.478792614430019	1.0151859259211	0.953754676249034	-1.16360156495067	0.73740294396058	-1.16360156495067	-1.16360156495067	-1.16360156495067	1.10150190913676	-1.16360156495067	-1.16360156495067	0.81566536682925	-1.16360156495067	1.20661223544506	1.10667466265587	1.04592660978641	2.08166821832965	1.2591593512279	2.44684547513209	-1.16360156495067	-1.16360156495067	-1.16360156495067	1.3285189990463	0.959947780288326	-1.16360156495067	-1.16360156495067	-1.16360156495067	-1.16360156495067	1.076149605394	0.868643157734241	0.747199469606667	-1.16360156495067	0.632381130594579	0.967369517880529	0.466588243899393	1.41096918956004	0.197913015635875	-1.16360156495067	-1.16360156495067	-1.16360156495067	-1.16360156495067	0.113460279125811	0.805519721481031	0.513530023348355	0.970516665239601	-1.16360156495067	1.29078537082579	1.0017506457635	-1.16360156495067	-1.16360156495067	1.10337887700615	0.918744561843604	-1.16360156495067	-1.16360156495067	-1.16360156495067	1.39787635297287	1.55745501253172	-1.16360156495067	2.22718354154433	1.33316996601226	0.375178855467868	1.32165529437696	0.174160251078874	0.0395174405100865	1.1378743531514	0.958782646747967	0.499453640218435	-1.16360156495067	-0.0326175960067517	1.24559485942662	0.380018283805284	0.508395001681984	-0.0492732684918134	0.100204336537924	-1.16360156495067	0.685034311130648	-1.16360156495067	0.96033656304599	0.62115418101369	-1.16360156495067	0.713767206980845	-1.16360156495067	-1.16360156495067	0.412152468893129	0.467740725424458	-1.16360156495067	-1.16360156495067	-1.16360156495067	0.876585836761595	0.154103123733394	1.59765993320539	-1.16360156495067	-1.16360156495067	0.376843397160807	0.813433767713246	-1.16360156495067	1.4685578731006	1.75440301889263	-1.16360156495067	0.185913337644909	-1.16360156495067	0.917275232651196	-1.16360156495067	-1.16360156495067	-1.16360156495067	-1.16360156495067	-1.16360156495067	1.36309943864534	0.139404216240542	1.84348543013668	-1.16360156495067	-1.16360156495067	-1.16360156495067	0.277323090413888	-1.16360156495067	0.763635986739804	0.53832128722115	-1.16360156495067	-1.16360156495067	0.932101536461542	0.231274584515098	-1.16360156495067	1.32601624292451	-1.16360156495067	-1.16360156495067	0.759491066453093	0.181327223627941	0.173685646969257	0.087059917818919	0.453292193808153	-1.16360156495067	0.712385048170431	0.0378495315291983	0.0326941149309202	-1.16360156495067	-0.0585458273763168	1.60057869256895	-1.16360156495067	-1.16360156495067	-1.16360156495067	-1.16360156495067	-1.16360156495067	-1.16360156495067	0.58946573086996	-1.16360156495067	-1.16360156495067	0.858750014850207	-1.16360156495067	-1.16360156495067	1.28010192350269	0.926878480578031	-1.16360156495067	1.15838832079136	0.619703294302346	0.711005606217649	-1.16360156495067	1.10103338414332	1.51460877782245	0.294275978743134	-1.16360156495067	1.4859033518219	-1.16360156495067	-1.16360156495067	2.20115313970744	-1.16360156495067	-1.16360156495067	1.40474071243469	-1.16360156495067	-1.16360156495067	0.858072649599084	-1.16360156495067	0.0317788177432424	-0.0509863072436655	0.671881318478884	-1.16360156495067	0.528546189486657	-1.16360156495067	2.18286395974857	0.686097375636402	1.3333380770998	1.74335067826199	0.74661943510059	1.50518739685967	0.601587857276048	1.70518608644099	-1.16360156495067	-1.16360156495067	1.17676911998329	1.18247339868568	1.09543331038982	0.926135327451258	0.492027994058908	1.68859384238068	0.748942427263936	1.26704439378308	-1.16360156495067	0.897006087138258	1.42310241869419	0.488048951548844	1.04440305824441	1.8510157978013	0.993534777035196	0.378846713709764	1.22005921622914	0.819828169414779	-1.16360156495067	0.819828169414779	0.582569743731989	0.53832128722115	0.201139115180362	1.75581255443262	0.936231343439313	0.84598660696583	-1.16360156495067	-1.16360156495067	0.697628873686768	0.95336931119778	-1.16360156495067	0.468125341852689	-1.16360156495067	-1.16360156495067	-1.16360156495067	-1.16360156495067	0.851333415600191	-1.16360156495067	0.716539713866932	0.59689980119643	1.10009719224416	0.603944086000428	1.02487071324411	-1.16360156495067	-1.16360156495067	0.817263604190004	-1.16360156495067	-1.16360156495067	1.27344870504792	-1.16360156495067	-1.16360156495067	-1.16360156495067	0.392710127045569	0.660509436156407	0.12464786029022	0.504925940584295	0.339015280876932	0.910699187868413	-1.16360156495067	0.733977499969262	-1.16360156495067	0.854695236652355	0.226575556790908	0.61249478206687	0.613930400130256	-1.16360156495067	1.42075485430781	-1.16360156495067	1.60777376542567	-1.16360156495067	-1.16360156495067	-1.16360156495067	-1.16360156495067	-1.16360156495067	1.02656777362601	-1.16360156495067	0.990492027369428	-1.16360156495067	-1.16360156495067	0.104377894761383	-1.16360156495067	-1.16360156495067	-1.16360156495067	0.423177387293143	-1.16360156495067	0.400623096735153	0.344053928325433	1.15536678772744	2.05682395844867	1.57903170831039	0.442109825330485	-1.16360156495067	0.218314026910037	0.64229547155127	-1.16360156495067	-1.16360156495067	-1.16360156495067	-1.16360156495067	0.982170859408957	0.670839762769944	0.528335279315842	-1.16360156495067	-1.16360156495067	-1.16360156495067	0.416042683748151	-1.16360156495067	0.0995810457882015	-1.16360156495067	1.44444746210505	0.743533914718192	-1.16360156495067	1.06133261457287	-1.16360156495067	0.832571382097317	2.16987025748226	0.76512218676408	-1.16360156495067	1.21887673590866	0.514355354803124	0.270141852956689	0.0574523821972821	1.85509000065485	1.71006777414033	1.44177229608197	0.691437162782089	-0.0101892230792255	0.608918921789503	1.92876258086039	1.23422320801822	-1.16360156495067	0.180846610674428	0.816943673349724	2.29865518226696	1.24418548257915	0.536183986834752	0.0997887302384793	0.798938537791375	2.63189293476558	1.05205158147052	3.22211393240777	1.89808823750827	0.630906260928417	0.358126046703949	1.16294283727626	-1.16360156495067	0.671360345092681	0.500059424687421	-1.16360156495067	1.09264855096278	0.369552371608189	0.593637346340145	0.0895003810920862	0.404442924754212	0.908882859981544	1.98787461676336	-1.16360156495067	-1.16360156495067	0.213972335749005	2.75062023206687	-1.16360156495067	0.388281176810371	0.639306108282127	-1.16360156495067	1.19877781303806	-1.16360156495067	1.48972370473344	1.7497429199385	0.81120905549147	0.625038343905209	0.5514368050014	1.07117853764413	0.467740725424458	-1.16360156495067	-1.16360156495067	0.431482288690713	-1.16360156495067	1.50103488921821	0.116450052071454	0.0460544610318132	1.15461324351468	1.69939865386551	-1.16360156495067	-1.16360156495067	1.82540584730388	1.04114857322825	1.20840380806703	0.191269921892483	-1.16360156495067	-1.16360156495067	-1.16360156495067	2.18006656271123	-1.16360156495067	-1.16360156495067	-1.16360156495067	0.434761653801634	1.38020360258422	-0.244012718101018	0.904902618939093	-1.16360156495067	1.53055742070526	0.503705925369057	-1.16360156495067	1.20894208240004	0.823692175909291	1.38499366577861	0.746039875111441	1.1109330033571	0.654892846959077	0.516630358234348	-1.16360156495067	0.37153240193776	-1.16360156495067	-1.16360156495067	0.907433011749895	-1.16360156495067	0.672924440553682	-1.16360156495067	-1.16360156495067	0.281017568025461	0.672924440553682	0.672402683456288	1.58436565407796	0.480162912025564	1.6264187138469	0.661535557437289	-1.16360156495067	0.379181224322033	-1.16360156495067	0.833770823625136	1.05734115065389	0.22735610915716	-1.16360156495067	-1.16360156495067	0.839357953917763	0.671360345092681	1.1961248744535	2.42236084032241	0.40688579526956	1.89861072317295	0.4142714485181	1.62286606398731	2.35123221609066	-1.16360156495067	0.252083395871669	0.764824698422742	-0.0703447412112136	1.66607777697606	-1.16360156495067	-1.16360156495067	-1.16360156495067	0.157089682928067	1.50284900232428	0.579375571700296	-1.16360156495067	0.234955650319464	2.22271731695179	0.614649344967783	1.14240815421117	0.442294612848051	0.835409632185567	0.940005766993904	1.13649976985787	0.17892819911763	-1.16360156495067	0.215500994191403	-1.16360156495067	0.39682623866604	-1.16360156495067	0.0935923858774405	0.674492069869593	-1.16360156495067	0.0960624659627444	0.046994970502981	0.155939130014631	0.253170578046351	0.700247655678766	0.916358383511907	-1.16360156495067	-1.16360156495067	1.17780315217869	-1.16360156495067	0.818865389376769	-1.16360156495067	-1.16360156495067	-1.16360156495067	-1.16360156495067	0.367578610497059	0.741996182934012	0.607256595453586	-1.16360156495067	-1.16360156495067	0.890607755146709	-1.16360156495067	0.120533736124479	-1.16360156495067	0.0288605830357757	1.09613108535194	0.0613067200211445	0.355543566376885	-1.16360156495067	-1.16360156495067	-1.16360156495067	-1.16360156495067	0.733408204572214	0.366594070129324	-1.16360156495067	0.949909972398342	1.54888046397905	1.47154793418165	-0.103973893044252	1.36637846679584	-1.16360156495067	1.5786520364077	0.957231962501222	-1.16360156495067	1.19877781303806	0.185428851865762	0.053816456885298	-1.16360156495067	-1.16360156495067	0.971700270933171	-1.16360156495067	0.280447701711289	-0.217365971897387	-1.16360156495067	0.980437752521142	0.0975085415421269	1.67609960071383	0.00158013612552303	1.68713130687193	0.80237830910963	-1.16360156495067	-1.16360156495067	0.515181720929678	1.22967607576073	0.199896168511589	-1.16360156495067	-1.16360156495067	-1.16360156495067	0.190536522914686	0.112821722650885	0.764527334343568	0.325675116721753	0.730002042952256	0.343737802867986	-1.16360156495067	-1.16360156495067	0.465054784453677	0.740270220092731	-1.16360156495067	0.549112000973725	0.750106784549253	0.405837695623202	0.787334411548755	-1.16360156495067	0.308428749356655	0.0255969410863159	-1.16360156495067	0.981637168555994	0.205886891101781	-0.265993832971345	0.164275995913624	0.475865944633856	-1.16360156495067	-1.16360156495067	-1.16360156495067	0.255897304500638	0.584631155880983	1.44938721569135	0.682913039306178	0.108161528966947	0.980304602556522	0.946848447223519	0.151816514639347	0.194704899523685	-1.16360156495067	-1.16360156495067	-1.16360156495067	-1.16360156495067	0.305452849762413	-0.16038349011096	0.479183833749389	0.0454909583335296	-1.16360156495067	-1.16360156495067	0.514355354803124	1.10636016770051	0.512293961176003	0.771398314051583	-0.168947294670234	1.57184784193532	-1.16360156495067	1.2880016909062	0.771698560151741	0.398204271865495	-1.16360156495067	-1.16360156495067	-1.16360156495067	0.425873647501317	-1.16360156495067	-1.16360156495067	0.96527876217592	-1.16360156495067	0.00870367901968096	-1.16360156495067	0.543910632992142	0.416752563024827	0.980837344502143	2.97424665744307	1.12312805245933	1.31546661051792	0.468510186637377	-1.16360156495067	-1.16360156495067	1.09543331038982	1.45084585201938	0.401662579820448	0.300427118320296	0.384557835233215	1.66964308399708	1.47055002014423	1.3473309500546	0.896292404804155	-1.16360156495067	-1.16360156495067	0.561260733211036	0.70305792969278	1.13772695919631	-0.0311637972379671	0.773603059298235	0.3721938111977	0.554792954665718	-1.16360156495067	0.281302704475322	-1.16360156495067	-1.16360156495067	0.0884821850085863	-1.16360156495067	0.895579414463824	-1.16360156495067	-1.16360156495067	-1.16360156495067	-1.16360156495067	0.545207174340689	0.236804888219905	-1.16360156495067	0.790102322006484	1.19559536858276	-0.146465362970337	0.4300301749934	1.15586955838779	0.651679663621116	-1.16360156495067	0.335107342973108	0.0997887302384793	-1.16360156495067	0.0852367626556728	0.183495004464811	1.18804507256637	-1.16360156495067	-1.16360156495067	0.114526190912255	-1.16360156495067	0.551727975617497	-0.0407769996181517	1.46762573852811	1.24410502310011	-0.0762868017461338	0.585932319043191	0.249509323635417	0.335574985727441	0.033060682316629	0.892734348525136	-1.16360156495067	-1.16360156495067	-1.16360156495067	0.81120905549147	-1.16360156495067	-1.16360156495067	-1.16360156495067	-1.16360156495067	-1.16360156495067	-1.16360156495067	0.0720519452568702	0.0752187325337021	1.6366805331666	0.675539126422367	-1.16360156495067	0.385233165640622	0.0913379663488328	0.81950710005612	1.58036194608619	0.106476684626685	0.517044839627605	-1.16360156495067	0.431482288690713	0.297783241615571	-0.145573339442498	-0.264148792484967	1.1740184113165	0.22553644076346	-1.16360156495067	0.155249925344041	-1.16360156495067	1.30851061687638	0.867156324491676	0.196183344762077	0.770598275266368	-0.0339063331752015	-0.00748414527026952	-1.16360156495067	0.579147994619932	0.270281834556385	1.67792804606965	0.834098288975467	1.72908911532031	0.144336146140097	0.255350953638021	-1.16360156495067	0.314123453051814	-1.16360156495067	0.624065231911534	-1.16360156495067	-1.16360156495067	-1.16360156495067	-1.16360156495067	-1.16360156495067	0.483305890575301	0.317444916332958	1.08252360733142	-1.16360156495067	0.506964347062612	-1.16360156495067	-1.16360156495067	-0.000314372934167045	-1.16360156495067	0.245065069328426	0.361369336953948	-0.0795242634969931	0.0475600809244302	-1.16360156495067	-1.16360156495067	0.343737802867986	-1.16360156495067	-1.16360156495067	0.714136242742206	-1.16360156495067	-1.16360156495067	-1.16360156495067	0.773201689381202	-1.16360156495067	-1.16360156495067	1.50113844384054	0.0559184318877007	-1.16360156495067	-1.16360156495067	-0.0895399598642138	-1.16360156495067	2.11660741949445	1.42005191780235	0.382872683713968	-1.16360156495067	-1.16360156495067	0.582569743731989	1.08641964295601	0.0198449167163131	0.041190656379356	0.10942857041802	1.04418565756918	-1.16360156495067	0.0973017240339054	0.0626623532971552	-1.16360156495067	-1.16360156495067	1.47098645626831	0.0468067345921055	-1.16360156495067	-0.183847202711276	-0.12108568097789	0.287034074127441	-0.177946383398523	0.646804026773216	1.25012193177108	0.373187241228774	-1.16360156495067	-1.16360156495067	1.89739209289248	0.586238839768348	1.23355612420757	1.77317719954195	-1.16360156495067	-1.16360156495067	1.23717630171482	1.44772342119298	2.25257724330226	0.699162831744054	0.279025402510664	0.854695236652355	-1.16360156495067	0.43549268994664	1.1368922581394	-1.16360156495067	0.711005606217649	1.20286326425683	-1.16360156495067	-1.16360156495067	-1.16360156495067	0.684326502034737	-1.16360156495067	-1.16360156495067	0.728870301070236	0.697538745616661	0.468895260016981	0.347860122488805	-1.16360156495067	0.363160391956126	-0.120412983044426	0.277748214810741	-1.16360156495067	0.518497578146952	0.432452200585848	0.281683097479949	-0.295254866000726	0.900154541574106	-0.455833032368172	0.806359753678509	1.74512455359316	-0.0208678300214636	0.0574523821972821	1.56026037997093	-0.0647832001039728	-0.0310020037700681	0.631889154588772	0.783914958655714	-1.16360156495067	1.26280358270409	0.393223172184946	0.840844132919571	1.31670049414933	0.495830644280562	0.45272843694046	-1.16360156495067	0.771198220188881	1.16854605932933	1.47117357233242	1.34131145937927	-0.0216926943059959	0.910408274685026	1.96717153806652	0.604416314248398	1.46032454745585	0.399931057473678	0.656674993787189	0.234691948797348	1.32570395171401	0.174160251078874	0.181808241765013	0.691973397510322	1.47304711398458	-1.16360156495067	-1.16360156495067	-1.16360156495067	-1.16360156495067	-1.16360156495067	-1.16360156495067	0.806149653670316	0.700428623395185	0.0726442968670665	-1.16360156495067	0.0515328511853882	0.562295483488765	-1.16360156495067	1.72704234607817	0.409162647842759	-1.16360156495067	-1.16360156495067	-1.16360156495067	0.74661943510059	0.844323762732476	0.359745573837706	0.310520594951735	0.854695236652355	1.46293993068911	1.08618991391835	-1.16360156495067	0.242120741514409	-1.16360156495067	-1.16360156495067	-1.16360156495067	0.264708061693428	0.258362136617945	-1.16360156495067	0.190292264906238	0.625281838438689	0.293693411789194	-1.16360156495067	-1.16360156495067	0.962673524791199	1.4137529679464	0.439160440256668	0.247485056531978	-1.16360156495067	-1.16360156495067	-1.16360156495067	-0.147736693888154	0.899437799793989	0.613451524592469	-0.0103578145157291	0.296904513803627	1.5402785144337	0.125082712393346	-1.16360156495067	-0.192669684302351	-1.16360156495067	1.61380043621439	0.0657739364316425	-0.163950967009318	0.965017828867719	1.45293419633875	1.50742070769842	1.28820020048607	0.593482382636358	-0.27500293136288	1.49857933654901	0.741420393957199	1.25587484994036	0.525739561879168	-0.296785478043347	0.757486504511006	-1.16360156495067	1.01184623095931	-0.015723440691977	-1.16360156495067	0.429486482116229	0.724080570882276	-1.16360156495067	-1.16360156495067	-1.16360156495067	-1.16360156495067	1.06333622505813	-1.16360156495067	1.12893447129425	-1.16360156495067	-1.16360156495067	2.35061161896611	0.614649344967783	0.150904470767742	-0.116220663171222	-1.16360156495067	0.493493066085073	-1.16360156495067	0.533840872773689	1.07223030277312	0.0977154376115021	-0.0519182003880442	1.04331667740644	-0.160506973154996	-1.16360156495067	-1.16360156495067	0.33153386624817	0.146366362335736	-1.16360156495067	-1.16360156495067	0.175348497759789	0.849323752560089	0.43549268994664	-1.16360156495067	-1.16360156495067	0.39459334001284	0.0524831585044227	0.899390041820154	-1.16360156495067	0.359583430822129	-1.16360156495067	-0.14352792732702	-1.16360156495067	-1.16360156495067	-0.36891226842737	-1.16360156495067	-1.16360156495067	0.533203274473439	0.00123515907348135	0.563405920368637	-1.16360156495067	0.0644103872642873	-1.16360156495067	0.22735610915716	-0.272053502707842	0.0563015046030891	-1.16360156495067	-1.16360156495067	0.360232257119657	0.777578753512278	-1.16360156495067	-1.16360156495067	0.206640121056808	0.235747467134585	-1.16360156495067	-1.16360156495067	-1.16360156495067	-0.160630422738271	1.20048044355159	0.0661641618316078	1.0901816848285	0.722864851236577	0.50086800871471	0.524620234392852	0.731135603968742	1.05944514680436	0.593986144401236	-1.16360156495067	0.557578193244445	-1.16360156495067	-0.479452406144714	0.0782046365861234	0.530235892141314	1.27833531223116	-1.16360156495067	-1.16360156495067	-0.00731460040608631	-0.188860332698057	0.00931637700781269	0.856945104703399	1.65015422293021	-0.0985063048885619	-1.16360156495067	-0.187699510132864	0.321089093674401	-0.0473977229658081	1.15818651802387	-1.16360156495067	0.613930400130256	-1.16360156495067	0.0551531141808726	-0.0142200766408527	-1.16360156495067	1.01284658711355	0.619059444094226	-1.16360156495067	0.967212507999817	-1.16360156495067	-0.0396649380229214	0.369881940366929	-0.0746599477888771	-1.16360156495067	-1.16360156495067	0.742428332376152	1.53410838983995	0.292094249270055	-1.16360156495067	0.680270511173831	1.26936721949288	-0.215078303281515	0.611380278265586	1.18953177893404	1.16446697745317	-1.16360156495067	1.6881060437778	1.4306609395871	0.473340111700453	-1.16360156495067	1.09195394085928	1.83887697622772	-1.16360156495067	1.47799261098163	2.14921802076905	-1.16360156495067	-0.0380719681449861	0.112183907347163	-1.16360156495067	0.785341997350193	0.0844284399496279	0.47082406421053	0.309324372465692	1.47742420220397	-1.16360156495067	1.18334134638632	-1.16360156495067	1.4328789294761	0.887781843351177	-1.16360156495067	0.592862882282265	0.793345120696241	-1.16360156495067	-0.115812969185892	0.722678003668465	0.517252178008118	0.290354535491959	-1.16360156495067	0.515319549371494	0.824499784740566	-0.291539342949407	0.227486302689907	-1.16360156495067	1.06534512217877	1.03795111587289	0.954333097964958	0.633201876135163	1.17728596405441	-0.117441635464952	0.699659833807306	-0.198039227021857	0.0690018425131091	0.229442694451608	0.539178135619343	1.5835280993932	0.353078747223543	1.32927136472072	0.800500029207363	0.953831773194298	1.53254207176615	-0.410963256149856	-1.16360156495067	0.38850754500838	-0.376593448537768	0.804072967318477	1.13704494640469	-0.0125444359003305	-0.477980281836698	-0.223354484257	0.583790561087831	0.205636032451476	0.0543888978914003	-0.448868660262959	-0.0870193385479105	0.669972993165287	0.28080380465897	0.73163211029571	0.647558332736083	-0.28806497943409	0.237510895593816	-0.445211594761022	0.779610356720413	-1.16360156495067	2.22214102414475	1.01423021706805	0.386586010748421	1.20648442314824	0.256827258942728	0.502812685854416	0.4779132299847	0.168099417545801	1.37354529356038	0.165365768746051	0.437935522371627	0.784322393689729	1.38272034170492	0.566237914381511	-0.36876298987127	-0.26375931714359	0.156859384195492	0.480653003863418	0.787180951918405	-1.16360156495067	-1.16360156495067	-1.16360156495067	0.341450729188483	0.199151685570941	0.565587726125589	0.0730395614754318	-1.16360156495067	0.180846610674428	-1.16360156495067	0.4899028231601	-1.16360156495067	0.292723715983454	-0.459319843745169	0.371752793801358	0.663489392427954	0.184340257615353	1.13429573616444	0.64229547155127	1.33410027587755	0.480489598928528	-0.115472954994666	0.254805106356005	0.588726796299076	0.462303678317777	0.78748790407198	1.13169906374743	1.18691009250162	-0.498364590064661	1.05846792721562	0.597968503430638	0.0672713495957412	1.09324443310314	0.010192924196754	-0.409363743081759	-0.435243268668753	-1.16360156495067	0.112538157766155	-0.424723167281328	-1.16360156495067	1.30669512408273	0.183012563601735	0.464098213261911	0.744882175879725	0.817663717318607	0.36047574188697	-0.530470969215395	-1.16360156495067	1.23639008813645	0.237996768638787	0.706518245431115	-0.547910769577268	0.159860634468962	-1.16360156495067	-1.16360156495067	0.318353921374633	0.476060646710191	1.76452377233576	1.01045904625287	0.994551773142301	-1.16360156495067	0.323530689122731	-1.16360156495067	0.607731131429575	0.195936673007549	-1.16360156495067	-1.16360156495067	0.833443506211674	-1.16360156495067	1.06833103900918	-1.16360156495067	-0.0380719681449861	0.152730042044575	0.134073204885715	-0.15077363155842	1.02699263470212	2.00130615917122	1.57078977135454	0.651848405842528	-1.16360156495067	1.32414433363445	1.46261067469548	0.702513124068786	-1.16360156495067	0.783965875348784	-1.16360156495067	-0.122964128597864	0.797484202228937	0.945856158840844	1.13083101980006	0.900106737065778	-1.16360156495067	1.77373857624347	0.121181301164623	1.66692239275237	0.0295886158578088	1.75722447605498	1.68888665937727	1.54448039740859	-0.0200416176724811	-0.0163901754033474	0.755663731514561	0.377955558657406	0.335574985727441	0.105006686808997	0.807937461847001	1.31886441608514	-0.134993695835236	1.68732616257763	-0.165174668479707	0.515181720929678	-1.16360156495067	-1.16360156495067	1.11616990742155	0.517667050317826	-0.0324562706947792	0.256717776753168	0.287610230506074	0.504722447287988	0.613212212971353	0.286314654373029	-1.16360156495067	-1.16360156495067	0.152730042044575	0.862486814487306	-1.16360156495067	-1.16360156495067	-1.16360156495067	0.509828774731251	-1.16360156495067	-1.16360156495067	-1.16360156495067	0.180126449695305	0.60418015909377	0.177016224328345	-1.16360156495067	0.876354396424329	0.323530689122731	0.933850767730049	-1.16360156495067	1.29357888359837	0.0234324743191984	1.32726663611468	1.11880180002461	0.202883754798108	0.329523245274217	-0.391773179427816	0.444330793562488	0.339328991342968	0.523921615174584	0.035081400243313	-0.160259973591402	0.944941374310534	0.691794606800922	1.18132918915152	0.407935633200162	-1.16360156495067	-1.16360156495067	0.987797678311903	0.0521028310787961	-1.16360156495067	0.645047187284706	1.13748136514657	0.369717134209515	0.891138826563372	0.640965259956558	-1.16360156495067	-1.16360156495067	1.32307664757614	0.250050302424481	0.298663249491398	0.471984105207261	0.477893701601859	1.22087890469843	0.962283522428115	0.156284049084427	0.665139017524221	0.647558332736083	0.904469708423561	-0.229472414011482	2.01293172748354	1.24321320664716	0.263599542506142	1.31678282129463	1.41486918296217	0.76296820788249	0.749291533709414	0.923318130916159	0.974652262003658	0.787180951918405	-1.16360156495067	1.0608880831415	-1.16360156495067	-1.16360156495067	0.898435532716765	1.46083500382539	0.744593046550746	0.684857291385603	-0.219425429752009	-1.16360156495067	0.245199252759047	0.359097255741682	0.406710991416788	0.266931315425813	1.242088915495	0.367168196165114	-1.16360156495067	0.129998471779989	0.0968883245003057	2.06319594404027	0.838698405783665	0.843659689316548	0.0979224122922434	0.891315935739073	0.736830881881716	0.999657505541708	0.0832182181950364	1.35658148756772	0.0917471652147233	1.28285786553856	0.820256484098199	-1.16360156495067	-1.16360156495067	1.35834539178174	0.679347993393226	-0.303734555284063	-0.296245925304522	0.642628427034009	0.778790955924183	-1.16360156495067	0.29651437815502	-0.387895014274935	0.452822362179501	-1.16360156495067	-0.169552849916936	0.789270825399073	0.190658690954829	0.43136115310992	-1.16360156495067	1.18282046152736	-0.157534110856739	1.25404758456302	-1.16360156495067	0.528124436276747	-0.0686979048553307	0.217417493222507	0.284639350652696	0.707226071369849	0.775915327207384	-0.524300968018753	0.262032670140127	1.21951323396823	0.337449123665199	0.752149021279423	1.04592660978641	0.412328780506273	0.785035963696258	1.34147068263627	-0.0243232433361247	-1.16360156495067	1.59301138125903	-1.16360156495067	-1.16360156495067	-0.015723440691977	-1.16360156495067	-0.081719302803861	-0.120547599637656	-1.16360156495067	0.613451524592469	0.981837258075203	1.04667395668865	-1.16360156495067	-1.16360156495067	1.41754642998175	0.51270572427882	-0.0989291181881675	-1.16360156495067	0.410919658037268	0.472952392220823	-0.288798900374394	-1.16360156495067	0.0118624757630196	-1.16360156495067	-1.16360156495067	0.988874257127078	-0.369657767406356	1.3737347642215	0.847720010781441	0.740270220092731	-1.16360156495067	0.745605516099298	0.908278410047713	1.60253030734652	0.610426439010078	0.777881611334661	-1.16360156495067	-1.16360156495067	-1.16360156495067	0.0756158967020297	1.33481056608789	-0.0486488743128064	-0.119199697266652	0.888310873844702	-0.125235040004104	0.920954047025862	-0.290262774004346	-1.16360156495067	0.127116551531764	0.644295626943984	1.22389179627853	-0.0857902665603087	0.653199832195389	-1.16360156495067	-1.16360156495067	-1.16360156495067	1.36600303906173	2.08707989631081	0.362345636110425	0.413387680343754	-1.16360156495067	0.446187484591847	0.922430713730927	0.728305110658955	0.918324455301092	0.239191073071577	0.941141846208351	-0.00168781320632538	1.70028894351626	-1.16360156495067	-0.079230839293965	0.552820997488592	-1.16360156495067	-1.16360156495067	1.15295802434975	0.674492069869593	-1.16360156495067	0.755076736727449	-1.16360156495067	0.117951049802187	-0.178539973333696	-1.16360156495067	0.4904334684492	-1.16360156495067	-0.161739965684778	-0.38746943902837	-1.16360156495067	-0.0220222633776782	0.29851649248233	0.786874131285179	0.419837899963512	0.13153674946008	-0.078937237522498	0.362888687999722	-0.00968311362205843	0.997202424607971	-0.0122086437972267	0.797536092096585	0.354738742802059	0.200020342600794	1.31724950312652	-0.319747816387064	-1.16360156495067	0.183414569350137	0.846748033568465	0.0298922624917157	0.451977527480319	-1.16360156495067	-1.16360156495067	0.464289414445636	0.280875050644514	0.826495752396771	-0.11852429587918	0.771798670281042	-1.16360156495067	-1.16360156495067	0.311419309952069	-1.16360156495067	-0.260237548932599	0.346430047598827	-0.252903791270731	0.430151058501444	1.26241918416467	-1.16360156495067	-1.16360156495067	1.14071542520162	0.98629305924231	1.01458846598017	-1.16360156495067	1.36440943574344	-1.16360156495067	0.0210977477330738	1.16015634145072	0.133631249934424	1.45175883868935	0.403398861623233	0.473922125258788	0.612972985378474	0.526019689830173	-1.16360156495067	1.42663664721721	0.629434559541008	0.197418293076047	1.70055291656544	0.13739910344397	-1.16360156495067	-1.16360156495067	0.106476684626685	1.05051570069429	1.67840988763821	-1.16360156495067	0.502690974572271	1.11760436840735	0.871740896604099	0.471984105207261	0.508804332393001	0.230488786295925	0.445815717000547	0.906588581819433	0.587927194302138	1.34562169581929	0.515388474397448	1.08343853654862	-1.16360156495067	1.79345563791797	0.978602370697556	0.357910428774292	1.0742376863044	-1.16360156495067	0.651848405842528	0.946924831974385	0.597678896848178	1.04610092491158	1.22197316009619	0.438180318734443	-1.16360156495067	-1.16360156495067	0.492626945119143	-0.190595906692599	-1.16360156495067	-0.19815276706212	-0.0658402414282987	-1.16360156495067	-1.16360156495067	-1.16360156495067	-0.00288655926196271	-0.18102450918004	-0.140055628546213	1.30181707269068	0.274637629255976	0.612176166263828	-1.16360156495067	-1.16360156495067	1.13748136514657	1.25427576073327	-1.16360156495067	0.0454909583335296	-1.16360156495067	-0.0580863131702497	0.0911334825544517	-0.0955361060556687	-1.16360156495067	-0.280558579104623	-0.226929406119426	0.664494164660541	-0.0902577214023035	-1.16360156495067	-0.252503694579724	0.277323090413888	0.546217342642325	-0.245134389927761	0.625769087733709	-0.00322854304344002	0.84156078748602	0.685388485686266	1.6763468233815	0.878115180808161	0.780461099169182	0.372745521566767	1.41536338795135	1.17767382286921	-0.387398461651464	1.17390400961553	0.938116155990937	-1.16360156495067	0.250998209035408	2.01444419626207	1.61687940177797	0.667310133124849	1.49176860192823	0.545207174340689	0.761264503973635	0.473016996060608	0.928665097085269	0.123453776735021	1.26415045696721	-0.450296794912474	0.268604220402975	0.850886343795934	0.70180551025545	0.119348503451216	-0.494545498572029	-1.16360156495067	-1.16360156495067	-0.232525252725819	0.535188928391438	0.0767096131314327	1.19095116943844	0.0399816891658988	0.554441958949036	0.348656041706039	-0.450178012950233	0.107002641978403	-0.0833226993917732	1.2140742731367	0.300353520964396	0.503096766630641	-0.241349636546187	0.447825820662422	-0.128951529652491	0.762894048900059	1.25839428950401	0.442849294790082	-0.158527219098523	0.635269815746577	1.20197330057203	0.187855394220239	-0.280277897198201	1.0220507213097	1.25496068667213	0.711557057591997	0.361586159789179	0.59689980119643	1.53540349277915	0.8077269008424	0.834862950787936	0.434031451720436	0.686097375636402	0.0995810457882015	1.25724808959489	0.822079660748037	-0.00194492377278678	-0.150899736128567	-0.386687929620473	-0.360688612122767	0.306542318489099	-1.16360156495067	0.100204336537924	-0.475016027444361	-1.16360156495067	-0.388390893426144	0.175427802556779	0.618048904977026	-1.16360156495067	0.135031980377898	-0.547430095811535	0.0522929606813419	0.671360345092681	0.445147076763857	0.643878447931057	1.31613077104494	0.794894479758552	0.400900124969987	-0.299159892025241	0.256444159741329	0.590332698714645	0.194557263973071	-0.069247467234089	0.0613711958881893	0.205134641669112	0.900345790663655	-0.337817060485423	0.462924929456534	0.575121243459819	0.11977920261328	0.415333596777417	0.933788224071281	0.471017260429965	-1.16360156495067	1.25381947457061	-1.16360156495067	0.974073118547864	-1.16360156495067	0.558533706545236	0.954911969218616	-1.16360156495067	0.0788038102985325	-1.16360156495067	-1.16360156495067	-1.16360156495067	1.39061850504446	1.10526044922249	0.405837695623202	0.114099578224755	0.616714532249038	0.339747520883505	-0.411892997495732	0.803005494682542	0.442664347550971	0.660253143631763	1.48008019267044	0.323224955488052	1.35223482098632	1.7650330465387	-0.000486254435918861	0.224628729382946	-0.0491172436497458	0.400276982279284	1.44020986372046	0.683310285646921	0.75287981868178	-0.245643260054469	0.563405920368637	0.815856968460367	-1.16360156495067	-0.379360832211139	-0.439437047349368	-0.0523834896863434	-1.16360156495067	1.55153192040777	1.34947268408518	0.623336305823213	-0.313506067054379	-0.24979304409434	0.890607755146709	-0.303999437475791	-1.16360156495067	0.409513660410448	0.350091284851794	0.43166403511679	-1.16360156495067	-1.16360156495067	0.151246313627055	0.628944694372014	0.788409550678908	1.1257838946608	-0.212339107924581	-0.191403527350636	-1.16360156495067	0.303378377086991	1.48623010689212	0.685742840466537	-0.172688722212343	0.239058252612243	1.14092681351549	1.11917852103253	0.581427230331204	1.35797371951813	0.923355129743876	-1.16360156495067	0.222559249942686	1.59243215792968	-1.16360156495067	0.606782390383484	1.20161759918383	1.43265685567567	0.609061596092919	-1.16360156495067	-0.244420942543882	1.49253676806406	-0.132900946708078	0.95298414546573	-1.16360156495067	0.242254255625836	0.443219349178149	0.848655096909632	0.746184720661152	0.646804026773216	-0.410430882745396	-0.07761382739541	-1.16360156495067	0.609037814964676	-0.046849350851551	0.761382890541332	-0.3155690500443	1.3095482808136	-0.0125444359003305	1.29135467475632	-1.16360156495067	-0.328306533019473	-1.16360156495067	-0.314366950487159	1.11569234789126	-1.16360156495067	0.496634024866362	-0.199739267376817	-0.16431842382862	-1.16360156495067	-1.16360156495067	-1.16360156495067	0.264985514601708	0.302491487557898	-1.16360156495067	-1.16360156495067	0.247081035037021	0.939060360283043	0.454232885636033	0.909100583302762	0.349293516115353	-1.16360156495067	1.2090767089735	-1.16360156495067	0.153072998129682	-1.16360156495067	-1.16360156495067	-0.334482149960868	-1.16360156495067	0.374348244305832	0.180966725958577	0.262354923971138	-0.106060225747764	-1.16360156495067	1.35723089366976	-1.16360156495067	-1.16360156495067	-1.16360156495067	0.340585434659898	-1.16360156495067	1.29342898078113	-1.16360156495067	1.15135633782293	1.34489027884764	-1.16360156495067	-1.16360156495067	-0.349542024082519	-0.163460561799873	-1.16360156495067	0.115594172296377	-0.292721136307716	-1.16360156495067	-1.16360156495067	-1.16360156495067	-1.16360156495067	-1.16360156495067	-1.16360156495067	-0.407891192938882	1.09760625636572	0.187490756259008	0.424434222943484	0.997815443518307	-0.130139868744131	-1.16360156495067	-0.347494152219636	0.32210523924539	0.288042710389961	0.143773502208675	-0.192899506898347	-1.16360156495067	0.999452608958634	0.891741172079979	-0.343764180078951	0.987905266692496	-1.16360156495067	-1.16360156495067	-1.16360156495067	-0.307602004296865	0.21754548484726	0.171909404296167	0.467933005108905	-0.365990532766953	0.930178581427319	-1.16360156495067	0.437507353639715	0.653571939144685	-0.0959615496124653	0.965800902542303	-0.399338850324353	1.53216958170304	-1.16360156495067	-0.248683685163878	-1.16360156495067	-1.16360156495067	-1.16360156495067	-0.0542402808848028	-1.16360156495067	-0.0855006177896787	-1.16360156495067	0.105846202027209	-1.16360156495067	0.107950639837604	1.23973548223387	0.278457427147349	0.102635035102665	0.267209806859641	-0.0843402827159878	0.817050301202133	0.25685463265073	0.0161044654496041	1.78423421288635	1.34434215629751	0.323989576539651	-0.385762171811529	0.115059922481389	0.636725808627048	0.199234358392108	1.77760828635594	1.24941285529472	0.945398625866784	0.493026550764983	1.37146407260618	0.984041776617995	0.682489559681818	-1.16360156495067	0.461236955376358	-1.16360156495067	-1.16360156495067	0.0232525075171721	-1.16360156495067	-1.16360156495067	0.901661975014603	0.874736360090708	0.737860927293769	-0.436605668799649	0.276190899835775	0.593172561595993	0.830830278053312	0.70734030383663	1.04389588688718	0.904181242675595	-1.16360156495067	0.429184630377959	1.35040906468637	0.505129496931788	-0.390085957424725	1.07604885856028	-0.0265321479397461	0.144674004385198	1.14254938258154	1.08676436597365	1.46584918337481	0.280637596952769	0.428099144066491	1.17997910904993	-0.314452935968571	-0.166638767833265	0.924333627104707	-0.296785478043347	0.462125768920442	1.06400526875021	0.247485056531978	0.845653733531941	-0.383401620953302	-0.139926523164239	-1.16360156495067	1.42258536692376	1.78024996294599	0.501812618102934	1.22642672304518	0.563331833984277	0.785137960375094	-1.16360156495067	0.348496775808715	1.29214098773818	0.0756158967020297	-1.16360156495067	-1.16360156495067	-1.16360156495067	-0.0739186671469128	-0.168219556903486	1.01988647942963	0.234164901329719	0.0754172779407175	1.04396831918082	-1.16360156495067	0.544126548036672	0.0997887302384793	-0.0418865868063433	1.43494396952847	0.293984624918836	0.50208275645159	1.34514162772811	0.533628271932818	1.98982616333239	1.0064505938075	-0.185018084867003	0.761264503973635	-1.16360156495067	-1.16360156495067	0.324448808712153	-1.16360156495067	1.64750486433952	0.564518199645968	0.27803179892568	0.207142820171675	-1.16360156495067	-1.16360156495067	0.756545134401946	1.42159918914529	0.868299773681175	0.334173124252442	0.723799833792689	0.295004979612358	0.534904899635902	-1.16360156495067	-1.16360156495067	0.608918921789503	0.595966067018057	0.133631249934424	-0.104531143197018	-0.133425016758705	-1.16360156495067	0.523921615174584	0.0263204325047745	-0.162723960417846	0.430211508834147	1.24927111673176	0.795670415797443	1.68356704727569	-1.16360156495067	-1.16360156495067	0.249915011266947	1.372598612747	0.123562223300098	1.62340700433636	0.683972867165679	0.62115418101369	-0.167490647369784	-1.16360156495067	-1.16360156495067	-1.16360156495067	1.54354477567028	0.70387593406157	-0.0187168648130184	-1.16360156495067	0.619703294302346	0.882162462493452	-0.256090914477697	-0.000658078311348645	-1.16360156495067	-0.630275630973445	-1.16360156495067	-0.0542402808848028	-1.16360156495067	0.0148636223030105	0.716539713866932	0.10942857041802	-0.0820112247775988	-0.105643690353189	-1.16360156495067	0.353453196151754	0.883563276043592	1.53643515804791	-1.16360156495067	-1.16360156495067	0.881288311560178	0.22553644076346	-1.16360156495067	0.487784541806758	0.32582857824936	0.233506757762045	0.391002991222737	-1.16360156495067	0.866071703363875	0.742764631164148	1.13307398897143	-0.0253061741106553	-1.16360156495067	0.808991191603296	0.475736175639883	-1.16360156495067	-0.452427781445623	-1.16360156495067	-1.16360156495067	-0.0969527845565964	0.226705576427344	0.232717960064836	1.2482998831821	0.133741705746026	0.962673524791199	0.353185709523298	-0.179724802846494	0.545062989514737	0.587619906790232	0.67383846060713	1.02222666274249	0.517805399067434	-0.147609718626668	0.766611495699784	-0.10075699924782	-0.139797381787319	-0.0388690883115163	0.424793774537021	-1.16360156495067	-0.359006751740485	-0.151907327484423	-0.186768668569123	0.209789181822432	0.375345110290627	1.47622118777516	-1.16360156495067	0.675539126422367	-0.364785246268285	0.957102884317387	-1.16360156495067	0.752733598976783	1.12019316016267	0.843659689316548	-0.37746959843813	0.363323471345645	-0.403640487588282	-1.16360156495067	-0.113973977600071	-1.16360156495067	1.03125442549573	-1.16360156495067	0.33943359704772	1.26167837358627	1.68103050147479	0.852810704364882	0.861193754183501	0.355060546789763	-1.16360156495067	-1.16360156495067	-1.16360156495067	0.333862033589113	0.582874741059682	0.673446590300915	0.667724451745399	-1.16360156495067	0.264569383751276	-1.16360156495067	0.384108018534025	0.916786104844363	0.902021343155307	1.11884973608884	0.75875343778023	0.518636101104494	0.462252842067397	1.09357567924836	-1.16360156495067	0.172421970727896	-0.428413002834834	0.382199889345478	0.624065231911534	0.529918744548255	0.757839840121633	-0.313333665604173	0.479510029580474	-1.16360156495067	-1.16360156495067	-1.16360156495067	1.16324742565618	-0.29633590093742	0.811980116649781	0.793433565406573	0.932636577224709	0.148177199680163	0.427767835492423	0.211095814245672	0.174872901065463	0.0034816648380269	0.467356337114589	0.651089390878682	-0.00917650079812557	-1.16360156495067	0.39459334001284	1.19272717008522	1.00047765065328	1.70585008371606	0.912155476860869	0.889193439534598	0.504112345361707	0.789486305958656	0.920216817993861	1.83458147208255	0.320632379356173	-0.147609718626668	-1.16360156495067	-1.16360156495067	-0.244930670453427	0.792108038699582	0.159051032301696	-1.16360156495067	-0.102577909283152	0.735117469734199	-1.16360156495067	-1.16360156495067	0.419481134706614	1.24603832924726	-0.283633433378312	0.490035444090033	0.573596243110588	-0.223193717962038	-0.523497230527474	0.818615989195663	-0.452309744512698	1.50147309511346	-0.43212679964124	-0.488782957742186	-1.16360156495067	-1.16360156495067	1.32336567091927	1.64407896266773	0.667206592178392	0.0473716436291522	1.32222030077472	1.12739796526861	0.472371246732525	0.322384975952511	1.71084705861588	0.183977853135631	-1.16360156495067	-0.108137445290056	-1.16360156495067	1.08229504609356	0.152730042044575	1.08267601948127	-0.217257308071264	0.52085642961451	1.17970245913649	-1.16360156495067	-1.16360156495067	0.213336581232237	-1.16360156495067	0.521204031120424	0.775210800232457	0.148177199680163	1.02883646305006	-0.165907308921608	-1.16360156495067	0.0308651186469055	1.32455993261262	-0.0635723557774962	-0.192899506898347	0.412505141134874	0.718022870461979	0.117629062989004	0.171791185419405	-1.16360156495067	0.683354438129665	0.851836699938862	1.35445143713255	0.980997241005082	1.85569081658103	0.634599402362949	0.72222977179608	0.574612525869377	-1.16360156495067	0.785137960375094	0.715984336272678	0.904902618939093	0.824499784740566	-0.197129854116639	-0.0162235738781384	1.86389974972684	1.07382143713205	1.2735786225759	1.60998898450217	-0.232630136159574	0.875544931076902	0.476775053600927	0.616690482468048	0.489836522787802	-0.223943448978338	1.89233385487466	1.50192965988755	1.01566423485188	0.256717776753168	1.49857933654901	0.140185933467611	1.23084422744355	0.379264879918175	-1.16360156495067	-1.16360156495067	-1.16360156495067	0.319203550496522	-0.200191506713203	0.864464861687755	-0.399682133351026	0.993575430449042	0.711694988188626	0.369387652542942	0.464034492084037	-1.16360156495067	-1.16360156495067	1.45303875534381	1.06035498795778	-1.16360156495067	-0.298578784302609	-0.158030935039969	-1.16360156495067	-1.16360156495067	-0.151151841408922	-0.126432847702403	-0.200756153922403	0.164159358997542	0.388620759699284	0.290933881884615	0.228659351775157	1.82583837386649	-0.202445763537977	-1.16360156495067	-0.51118330630482	-0.228838071238286	0.962205546412562	-0.258662723606517	-1.16360156495067	-1.16360156495067	-0.210687289151479	-1.16360156495067	-0.32480496803252	0.443497029996394	0.575652981594099	-1.16360156495067	-0.294622922017824	1.69130412862622	-0.231264644325459	-0.389733467695439	-0.203904859585038	0.802064921394568	-0.225012238528578	0.237201912877924	1.26697996846746	0.362345636110425	-1.16360156495067	0.24775455799424	-1.16360156495067	0.912884700491345	0.16778633179975	0.658461752198416	0.754079957962527	-0.322284534406384	-1.16360156495067	0.404791329242199	0.849695493736477	-0.0450432822834241	0.657610338364306	-1.16360156495067	0.177732462896213	0.301016219763935	-1.16360156495067	0.353372938028022	0.417581758967325	1.25977193647089	-1.16360156495067	0.371367159115947	0.066261762706814	0.628455179435286	1.14372729095608	0.801647283531194	1.92942758340872	1.19242586784185	0.910820435560451	-0.0632691771683024	-0.310478168341919	0.679110972269596	-1.16360156495067	1.76206665144973	0.281492870810851	-0.452368768127472	0.185792177715192	-0.459377651605323	0.557982282374477	0.295053611006751	0.548428556038445	0.685742840466537	-1.16360156495067	0.751273056868335	-1.16360156495067	0.593172561595993	0.120533736124479	-1.16360156495067	-1.16360156495067	0.736973853987634	0.0441784537915004	0.0601474863862858	-1.16360156495067	-1.16360156495067	0.74046178589831	-0.226610470284733	-1.16360156495067	1.2591593512279	0.804575856180588	-1.16360156495067	0.515595292711463	-0.141344706239591	-1.16360156495067	-0.243195087646556	0.197418293076047	1.1253003323752	-0.249087426135328	0.519953520710707	0.368564709558483	-1.16360156495067	-0.229894789200595	0.0614034367465481	-0.035833244239832	0.296758183393627	-1.16360156495067	-1.16360156495067	1.56615042917194	1.35186598296114	0.0268637105460652	0.0722493231464326	1.281000765902	0.700790699361897	-0.0786434580058034	0.847853520905862	-0.183377989217137	-0.0787903699933632	1.50397405661074	1.25154200650611	0.643628261919948	-1.16360156495067	0.092361542439733	0.205636032451476	-1.16360156495067	0.00940396474017814	0.368564709558483	-1.16360156495067	1.1368922581394	0.678865257923185	-0.0282435121631578	0.172027647794903	0.542185828478528	0.389300476534989	-1.16360156495067	0.699162831744054	0.487850634204733	0.168843690260911	0.385064264875626	1.59893229884896	1.35334235930594	-1.16360156495067	-0.0942575055234088	-0.0439407149299499	-0.131325190305462	-0.115268828880024	-1.16360156495067	-1.16360156495067	0.173092948710686	-1.16360156495067	0.256444159741329	-1.16360156495067	1.23105960333816	-0.119064694466311	-0.251702357278268	-1.16360156495067	-1.16360156495067	-1.16360156495067	1.23533627707041	1.30000133231259	1.28546516160485	0.831156416342096	0.836723352163866	0.669107305953588	0.505333116364958	0.319264283605833	0.635587608806997	0.591934693547107	0.0080043431316529	0.883423074176124	-0.0567820242313747	0.651468793904953	1.50795417308299	0.605243504257313	-1.16360156495067	0.199647900600244	-1.16360156495067	0.603157767701727	0.37153240193776	-0.134079275840072	1.91783746539114	-0.0152228139627414	-1.16360156495067	-1.16360156495067	0.00400148755277156	1.1856606200303	-1.16360156495067	-1.16360156495067	0.241853804142856	1.52804478149314	0.671447146818957	-0.0262871917393363	0.993621894188367	-0.306199989843773	0.732920602253781	0.940838721777954	-1.16360156495067	0.524480451510193	0.954448836232098	0.389980929269645	1.12433411787016	0.626337984273714	0.497036084990082	0.124973967322983	0.347383062768804	-1.16360156495067	0.483995442532056	1.20019641351543	-1.16360156495067	0.474569419174974	0.449356217027258	0.309175010174367	-0.0751041749816104	0.923614173358744	0.963844756383837	-1.16360156495067	0.321546149929329	-0.349777611624624	0.363214746999882	0.511060214186414	0.332567516858657	1.26145900793226	1.10962933623778	0.186398234176633	-0.119199697266652	0.293402339237168	-0.204128906448231	0.876817350298053	0.791335944900716	0.259735928016623	0.0162819716632031	0.413564335565746	0.250320977733077	-1.16360156495067	1.09450393154495	0.927622380365753	0.994877502941748	0.825890985915541	0.296173216139789	0.93796519470088	0.545207174340689	-1.16360156495067	0.468510186637377	-1.16360156495067	0.634599402362949	0.19783053233449	0.866813638498494	-0.0993515579146914	0.861465786984111	0.549837632683799	1.27520439948713	-1.16360156495067	-1.16360156495067	1.78196374303025	2.32382238750315	0.714004421987199	0.686452091361024	1.31694750120398	-0.0599218024506949	-0.278777670250045	-0.209029197487512	1.18448355276212	-1.16360156495067	-1.16360156495067	0.711226134753938	0.377176837994284	0.730143638487213	-0.180197859564777	0.673707812584088	-1.16360156495067	-1.16360156495067	-0.171244101881416	-1.16360156495067	1.27478602247787	0.70387593406157	0.153072998129682	0.980517653863903	-0.300096833185629	0.358611461207934	1.3432065100251	0.106476684626685	0.817103621037925	0.246004995523146	-0.351578961832914	0.0862488681000691	2.13317963609171	0.899240818126504	0.424613973390646	1.26685113363496	2.01893439297705	1.68966801070637	0.80962417042611	-0.214969065776383	-0.295795745687022	0.715244515178229	-1.16360156495067	0.480947236111373	2.36067076894448	1.30431208860156	0.532460183328845	0.629802188527302	0.953919893762711	0.548155374014893	-0.41826870637499	0.700519124816036	0.0745244006186713	0.788204637806839	0.733787683821786	0.633489369374545	0.755076736727449	0.182169271619006	-1.16360156495067	0.973281332446644	0.316008425463643	-0.561060691716319	0.394679074564782	-1.16360156495067	-0.271575806710965	-0.0770244855438574	0.0893984753651941	0.273510507908666	-0.154166346659355	0.242254255625836	1.36868181707476	0.893871053638971	0.706609537639795	-0.284004575127798	-1.16360156495067	0.727514604660027	1.06579226430587	-0.200417452452881	-1.16360156495067	-1.16360156495067	0.296758183393627	0.568201861380829	-0.296155929584327	0.159976386849064	1.24249756238697	-1.16360156495067	-1.16360156495067	0.320176006532641	0.517805399067434	-1.16360156495067	0.790256408797066	-0.437962710540687	0.0450218318381559	0.177135534869745	-1.16360156495067	-0.250095090593009	-0.224157418846189	0.139701884141939	-0.22873225631141	-0.357471259625031	-1.16360156495067	0.352090221217683	0.0960624659627444	-0.213327204139838	-0.272339855164683	0.0975085415421269	0.350517182820281	0.303871655290143	0.123453776735021	0.30674061416889	0.768103925346837	0.790641770777524	0.847542035413897	-0.59524977675932	0.0282546631666002	-1.16360156495067	-1.16360156495067	1.07054817422312	0.0024435945580076	0.96674167630666	-1.16360156495067	-0.168462266204085	0.0734351173309521	0.277889990074055	1.20304137888368	-0.252603754458902	0.625038343905209	-0.19507689753491	-0.225545641471257	-0.364634312761305	-0.394567944600596	-1.16360156495067	0.235747467134585	-1.16360156495067	0.435309852625654	0.397514878850593	0.544774713441622	-1.16360156495067	-0.0793775735804946	-1.16360156495067	-0.25069853476554	0.103540628525676	0.802691833502831	0.348337550956667	0.305007721673837	-0.0721349780656976	0.512293961176003	0.872085901524617	-1.16360156495067	1.09481359919566	-1.16360156495067	0.828713953186546	-0.319832637786528	0.263599542506142	0.175269204018952	0.145764048640404	-1.16360156495067	0.215628564267961	-1.16360156495067	-0.253702843648471	0.345161645263415	-0.340962797696216	-1.16360156495067	0.119348503451216	-0.000400320890339905	0.411212967124706	0.853348644570727	-1.16360156495067	0.114455065813862	0.652456219992981	1.25558386456352	0.253533416601084	0.753099204745383	1.21008714864588	0.629740903323094	0.127371307413773	-0.0420448977997459	1.33938561168161	0.0614034367465481	-0.380736787433914	-1.16360156495067	-0.380085658903849	0.494928017728796	-0.108620825548567	-1.16360156495067	-0.0479454899296798	0.538368860947104	0.266096621789844	-1.16360156495067	-0.372477149094563	0.904061081944289	-0.0261238213968819	-0.337574015243784	-0.519542671126305	0.380409294895711	-1.16360156495067	0.190414380901634	-0.278495765406052	-0.00672074932221715	0.0277704330075872	1.06534512217877	0.658206217844027	0.940636707536176	0.343632463722772	0.728517003964132	1.18953177893404	0.174991762955437	0.109992641040547	1.06193921253133	0.729516788273367	0.0112467496553238	0.305378639044368	-0.0659910613630254	0.648754342879768	0.558533706545236	0.375760940962156	0.189722733995344	0.36373135704903	-0.472580770031849	0.886607583642669	0.498848414922915	0.488922264071618	0.604227383558165	0.454119930119989	0.180906665154971	1.2257365497647	-0.0514524731340665	0.489389171163481	0.516091921452937	1.09842825962533	1.21651712487858	-0.157285495919197	0.443466170641739	0.758311227738122	1.24444154486871	-0.214094176956066	-1.16360156495067	0.489041442670187	1.41608016634981	0.599708745067773	0.0798039164274035	0.892166654728903	1.60116369056281	-0.467881121850636	-0.296875333302945	1.05822633453157	-0.489785713346483	1.06078933363153	0.182851840503458	0.892540767264643	0.236628518987961	-0.0391079764703462	0.804052021244809	0.36397621695465	0.366348178081654	-0.404589456622037	0.372657215129624	-0.227141898781584	1.02142771556556	0.678900354654992	0.59116217426825	1.64428315530832	1.35936838349182	0.197541933846451	0.179008004165767	-1.16360156495067	0.308329317188644	0.60102357707342	0.580058764373487	-0.365915315778514	0.239988626872986	0.355946370495588	-0.0452792290119932	0.732649857561821	1.74677660684885	0.850758659436073	1.18900673474962	-0.252803802795296	0.542670478266073	0.867308681003543	-0.310304446075984	1.45744249062955	0.511800184987379	0.86641404129889	0.805598432850042	-0.181437262614223	0.683124875801932	1.2350964055885	-0.115200767227954	0.723425691731949	0.409425889037092	0.871642353662361	0.263253553637551	-0.519590619445064	0.736767348008694	0.543133917962767	1.30963172349427	1.04196690638686	0.561113042117072	0.888173681171234	0.515678038202067	0.834379091399529	-0.313506067054379	1.65014685863555	1.75965048689291	0.905005730374778	1.32255949759723	0.760757356057919	1.68372872693766	0.932850701700921	1.49829324460784	0.907734828443065	-0.133425016758705	-0.181731853713861	-0.0453578530425926	-0.340922629762133	0.331100251908187	0.175681652235006	0.661315546069478	0.144674004385198	0.753930828061497	0.356317181630167	0.577708455334157	0.421171593645595	0.173092948710686	-0.0207439841973719	0.443836580804275	0.402588003042694	0.822992977489282	0.450010544848303	0.376843397160807	-0.0106105970422905	0.215586037795246	-0.541466771587908	0.833116336613339	0.654066983280558	0.304605268235898	0.218057733329937	-0.0490001927858398	0.748070412623199	-1.16360156495067	0.381527816515344	0.290282156373571	-0.553661535733926	0.804340083244917	0.447453104870431	1.01059764987922	-0.664070175981675	1.80716140329971	0.24345724751917	-0.138957084328406	0.364498907171576	-0.457813332567722	0.234494250463074	0.14388598571658	0.985448035820513	0.578693070898201	-0.606377674464934	0.677187697450364	0.642224144921542	1.01032046811566	0.919820152797699	0.736888067252502	-0.604381476343631	0.535567822490106	0.564573862070176	0.664508488199073	0.0273622129228872	-1.16360156495067	-1.16360156495067	-1.16360156495067	1.39107020170517	-1.16360156495067	0.751273056868335	0.754783421202897	0.586238839768348	-1.16360156495067	-1.16360156495067	1.27150250567909	1.51303095383705	1.59556482854345	-1.16360156495067	-1.16360156495067	0.886372957038597	0.445072826331133	-1.16360156495067	-1.16360156495067	1.15436222505348	0.601587857276048	-1.16360156495067	0.956071062914514	1.38096809028768	-1.16360156495067	-1.16360156495067	0.898435532716765	-1.16360156495067	-1.16360156495067	1.09822823171548	1.05645699589236	0.621638495686621	-1.16360156495067	0.457063221396887	-1.16360156495067	-1.16360156495067	-1.16360156495067	-1.16360156495067	-1.16360156495067	-1.16360156495067	-1.16360156495067	0.814070663021993	-1.16360156495067	0.688762156036629	0.899509442566825	1.14240815421117	-1.16360156495067	0.455552163906877	-1.16360156495067	1.26685113363496	-1.16360156495067	1.59243215792968	-1.16360156495067	1.34115226794272	-1.16360156495067	0.713767206980845	1.29899438362664	-1.16360156495067	1.79538975817659	1.27461873377359	0.883913898048032	-1.16360156495067	-1.16360156495067	-1.16360156495067	2.00507252983826	0.603944086000428	1.68761853204957	-1.16360156495067	1.15135633782293	-1.16360156495067	0.622123153968382	0.746039875111441	0.355865788725478	0.862827474790194	-1.16360156495067	1.34658270031192	1.00479814474552	0.642045860716733	1.8182183459064	1.24305979938469	0.241853804142856	0.398204271865495	-1.16360156495067	-1.16360156495067	0.31956803988618	-1.16360156495067	0.538107247580752	0.899509442566825	-1.16360156495067	0.169903024890836	1.73767192000013	1.35301916844691	-1.16360156495067	0.858750014850207	1.07223030277312	0.876585836761595	0.538749573374184	0.593637346340145	-1.16360156495067	1.1350297145677	-1.16360156495067	1.37963071538207	0.497237207626436	0.962673524791199	0.554792954665718	0.766015398302422	0.643294822078286	1.14886032352425	-1.16360156495067	0.602058449369012	-1.16360156495067	0.700066734777882	0.613930400130256	-1.16360156495067	0.625525419696449	0.870362502677514	1.22361741729256	0.908520130566996	-1.16360156495067	-1.16360156495067	1.18926921257705	0.561851823394914	-1.16360156495067	0.412505141134874	-1.16360156495067	-1.16360156495067	-1.16360156495067	0.568089937715926	-1.16360156495067	0.822401876020838	1.25782098087045	-1.16360156495067	0.555231958645901	0.748942427263936	0.498445241595123	2.06964996940445	0.878672098850926	-1.16360156495067	0.875891735178141	-1.16360156495067	1.07388601263605	-1.16360156495067	-1.16360156495067	-1.16360156495067	0.561851823394914	1.02841056499223	-1.16360156495067	-1.16360156495067	1.04854554974842	0.660509436156407	-1.16360156495067	0.55303981666316	-1.16360156495067	0.484883082228335	0.763635986739804	0.971831898435361	0.267209806859641	0.659484835756035	1.00246336816184	1.09682949650652	-1.16360156495067	0.683089565240901	0.362671410306182	0.24105371799238	1.28909411094507	1.22033235031273	0.870592054583888	0.845542809598221	0.637816290628868	1.44032994348972	-1.16360156495067	-1.16360156495067	0.975791535786619	-1.16360156495067	-1.16360156495067	-1.16360156495067	-1.16360156495067	-1.16360156495067	-1.16360156495067	-1.16360156495067	0.891315935739073	-1.16360156495067	0.154103123733394	0.711005606217649	1.13087971066985	-1.16360156495067	0.937864570896287	0.0252355715680833	0.2406540826912	1.34197130587873	0.109851568997271	-1.16360156495067	0.548242283431501	0.42389527554731	-1.16360156495067	0.734262319913535	-1.16360156495067	-1.16360156495067	0.874736360090708	-1.16360156495067	-1.16360156495067	0.00539025653539477	-1.16360156495067	0.529813062398351	1.25040574156567	0.314575314443604	0.330914511013821	0.322308671416695	1.05351721744386	-1.16360156495067	0.86510261661946	0.428762277498925	-1.16360156495067	-1.16360156495067	0.222946718189028	0.0481257962196501	0.00123515907348135	-0.0956779625410284	0.197665601190069	-1.16360156495067	-1.16360156495067	-1.16360156495067	-1.16360156495067	0.537893276845338	1.08092511269909	-1.16360156495067	0.67728773671084	0.606150630988205	0.915955330113841	0.608205998723615	1.27965288570387	-1.16360156495067	-1.16360156495067	0.216139124973717	-1.16360156495067	0.955684497950171	-1.16360156495067	-1.16360156495067	-1.16360156495067	-1.16360156495067	-1.16360156495067	0.384557835233215	-1.16360156495067	0.816623884307756	1.68034006201328	-1.16360156495067	0.305749783511689	0.831809133941606	-1.16360156495067	-1.16360156495067	0.733977499969262	1.51066993769769	-1.16360156495067	-1.16360156495067	1.82107324907142	0.570331962612968	-1.16360156495067	-1.16360156495067	1.66123790304277	0.378512381808463	0.702513124068786	0.959559200115588	0.308130501703776	0.764527334343568	0.238659971300442	-1.16360156495067	-1.16360156495067	-1.16360156495067	0.982170859408957	-1.16360156495067	1.09079765631802	0.739121913769533	1.78964082208584	1.65559222756492	-1.16360156495067	0.442109825330485	-1.16360156495067	-1.16360156495067	-1.16360156495067	-1.16360156495067	-1.16360156495067	-1.16360156495067	0.700609637948952	-1.16360156495067	-1.16360156495067	0.546072939102428	2.073408937738	0.404094712111221	0.0125670624084822	1.31485038728327	-1.16360156495067	-1.16360156495067	1.40020365704411	1.69528934532007	1.31177642892883	0.760968623740367	1.13226056493227	1.41096918956004	0.885669527110693	1.17676911998329	0.809940868586816	0.362020032589946	0.484291188199934	-1.16360156495067	0.579147994619932	1.47562360779943	0.712108942739502	-1.16360156495067	0.489637662027151	-1.16360156495067	-1.16360156495067	0.430937359287724	-1.16360156495067	1.36440943574344	0.235219470488775	-1.16360156495067	-1.16360156495067	0.917642291131055	-1.16360156495067	0.418174704695227	1.0591125497498	1.12192387381155	0.234428365831156	-1.16360156495067	0.472758619257589	0.222430151086134	1.00935113412382	0.14388598571658	1.0940396647369	0.378512381808463	-1.16360156495067	0.194458861345155	0.666172033163722	1.52387418036267	1.23801410551799	1.83753435248554	0.155020377910476	2.17838533914399	0.590390536106624	1.84359732905324	1.53499855226455	0.675539126422367	1.17599449804045	0.866585270468516	0.184702892064702	0.403746691128913	2.26270771434116	1.1123577138363	0.137176757753527	0.855144654637478	0.129450118558482	1.0071401860899	0.05572699905788	-0.0502083874916449	-1.16360156495067	1.13375792892166	2.05343823883022	-0.304264144378243	0.620025447258311	1.79588585938165	0.871740896604099	0.117629062989004	0.680622268727765	0.542401184821035	-1.16360156495067	0.0955469400437659	1.60762629607398	-1.16360156495067	1.25230042983916	-1.16360156495067	-1.16360156495067	-1.16360156495067	-1.16360156495067	1.18891926180405	-1.16360156495067	1.12723640591701	0.21754548484726	0.853012385358511	-1.16360156495067	1.42181041128976	0.164509341950359	0.123996222390101	-1.16360156495067	0.0933870515521206	-0.0367939249497947	-0.19358826072619	0.932101536461542	-1.16360156495067	-1.16360156495067	-1.16360156495067	-0.0279179863981001	0.653030759008598	-0.153289161793726	-1.16360156495067	-0.199512973587335	0.666559811707791	1.83593185404396	0.322079814987581	0.72211775842254	0.645297889942216	0.923910334303387	1.86142904066249	1.10596723015729	0.221140733447816	1.00603714138227	0.626500613075452	1.11140761330766	0.0895003810920862	0.194458861345155	0.978708646888375	0.624794936040843	1.70851139508944	0.707568824647805	1.48318549824383	-0.0125444359003305	-1.16360156495067	0.955877755362526	-0.212558878536585	0.107634458245523	-0.330788557054616	1.19277739845921	0.0991659140331369	0.61249478206687	0.735402749950023	0.659740843494667	-1.16360156495067	-1.16360156495067	0.944687467151314	1.15396076478479	-0.0533127571313269	-0.0961032802392813	-1.16360156495067	2.40942977668198	0.886138405444494	1.07192965039845	-0.0241592351060937	0.997406708693662	-1.16360156495067	0.129888757769733	1.54846878715393	0.681678610155606	-1.16360156495067	0.596199379975534	0.522247934052454	0.0933870515521206	-1.16360156495067	0.174872901065463	1.90674033783495	-0.223943448978338	-0.101878381463067	1.22846058899994	-0.0111999352085767	1.2340007836802	-0.162969626842788	2.10129777031368	1.22069667747885	0.00400148755277156	0.683177845003046	0.423177387293143	1.10337887700615	1.55250299728632	-1.16360156495067	0.0232525075171721	1.37099182208699	0.657270066470452	0.724174174793573	-1.16360156495067	-1.16360156495067	-1.16360156495067	0.174872901065463	0.489836522787802	0.98243784746781	1.42675472231973	0.872603714304574	1.14836208599999	-0.0825945411949944	1.123272680579	0.990289615254512	0.979878681682152	0.404675173085371	1.13571539177819	-0.0525384889130674	-0.30576084806932	0.393394280194685	-0.00824640050543277	0.984242509339603	1.59722301221343	-1.16360156495067	-1.16360156495067	-1.16360156495067	0.132748392610894	-1.16360156495067	0.727176087616809	-1.16360156495067	-1.16360156495067	-1.16360156495067	0.937738810321946	-1.16360156495067	0.226835625018916	0.295588815194145	-1.16360156495067	0.0294065125265472	-0.0679475047103077	-1.16360156495067	-1.16360156495067	-1.16360156495067	-1.16360156495067	-1.16360156495067	-1.16360156495067	-1.16360156495067	-1.16360156495067	-1.16360156495067	-1.16360156495067	-1.16360156495067	0.816410770333493	-1.16360156495067	0.142762167784747	-1.16360156495067	1.42923830512636	-1.16360156495067	-1.16360156495067	-1.16360156495067	0.155249925344041	-1.16360156495067	-1.16360156495067	0.209915501364975	0.529601748641684	-1.16360156495067	-1.16360156495067	0.103749824901021	-1.16360156495067	-0.015723440691977	0.563850610687983	-0.0143873371226668	-1.16360156495067	-1.16360156495067	0.467933005108905	0.39459334001284	2.01498501610952	0.0667500345066773	0.0589907702008082	-1.16360156495067	0.771798670281042	1.247289456424	0.45122749222386	0.844921948319407	0.635670023635411	-1.16360156495067	0.852676281407389	0.294567473379269	-1.16360156495067	-1.16360156495067	0.281587976601646	-1.16360156495067	-1.16360156495067	-1.16360156495067	-1.16360156495067	0.123128564624918	1.32372895189911	0.45782007881576	0.0519127696558691	-1.16360156495067	0.252626737148668	0.474116245723696	0.850662910869994	-1.16360156495067	-1.16360156495067	0.869674279208457	-1.16360156495067	-1.16360156495067	0.161251232792014	-1.16360156495067	-1.16360156495067	2.0740414386743	0.134073204885715	-1.16360156495067	0.0814079555908722	-1.16360156495067	-1.16360156495067	0.920954047025862	-0.245846636880497	0.597990785984772	-1.16360156495067	-1.16360156495067	1.31793629868775	-0.0512971332749739	1.3073707528751	1.96955534178877	0.0406323263621182	-1.16360156495067	0.746184720661152	0.398549251133133	-1.16360156495067	0.225017575649853	1.61043274510747	0.938871423321129	0.92169201182184	0.102913519411813	0.72943594494893	-1.16360156495067	0.329677674489554	0.468317735685581	-1.16360156495067	0.357964326231147	-0.0137179644263425	-0.0516077642557913	-1.16360156495067	0.0196661872610181	-1.16360156495067	-0.212229181060346	0.322613946767119	1.87602397374028	0.71293758513184	1.67322077755973	0.173211438908856	-1.16360156495067	0.836942537119847	2.07210229558651	-0.179251246507343	0.831809133941606	1.25496068667213	0.135068889375675	0.368674372522906	-1.16360156495067	0.0774067740137286	0.124213349731639	-0.00765363380299126	-1.16360156495067	0.119456146718798	-1.16360156495067	-1.16360156495067	-1.16360156495067	1.49767652625185	-1.16360156495067	-1.16360156495067	0.459716112317732	-1.16360156495067	0.457441539193596	-1.16360156495067	-1.16360156495067	0.775915327207384	-1.16360156495067	0.479575288367615	-1.16360156495067	-1.16360156495067	-0.0820112247775988	-1.16360156495067	-1.16360156495067	-1.16360156495067	0.130547367438232	0.591548323656051	0.00660851229704125	0.986454124112813	-1.16360156495067	-0.121757417679497	-0.249994432478886	0.0257777198388111	-0.104531143197018	-0.0767295463565315	-1.16360156495067	-1.16360156495067	0.979240254245333	-1.16360156495067	-0.154791880203356	-1.16360156495067	0.588542188787442	-1.16360156495067	0.787180951918405	-1.16360156495067	-0.291083886988372	-0.107446047320504	-0.174966614378421	0.554354238812422	-1.16360156495067	-0.244318923304678	-1.16360156495067	0.197171091215993	0.62260815629475	0.160555505265194	0.170846319752814	0.293984624918836	0.181567682012247	0.507577103676401	-1.16360156495067	-1.16360156495067	0.168491018175372	0.036740526622735	0.719881227949304	-1.16360156495067	-1.16360156495067	0.864191708629986	0.630415342369677	0.369881940366929	-1.16360156495067	0.799562727124822	-1.16360156495067	-1.16360156495067	-1.16360156495067	0.219083586025909	-1.16360156495067	0.491628997908477	1.28364704700428	0.673185466312912	0.731513862805994	1.01234624310041	0.45216517281894	0.884732668634356	-1.16360156495067	0.0479371571795849	-1.16360156495067	-1.16360156495067	0.162877938830898	0.806464826690618	0.0634385505824982	0.808780322244869	0.865330521333041	0.931727237577316	0.371863018932827	0.652608257276744	-1.16360156495067	0.13673233242517	-0.0686979048553307	0.462189302372994	0.110698545840839	0.0162819716632031	-0.0431516682163495	0.138735043729687	-1.16360156495067	-1.16360156495067	0.28516537135724	0.889016841489406	0.691303168479064	-0.172087358977455	-1.16360156495067	-1.16360156495067	-1.16360156495067	-1.16360156495067	-1.16360156495067	-0.0602270529198098	0.0232525075171721	0.487454180138667	0.0109830915719287	-0.226291297989079	-1.16360156495067	0.813433767713246	0.145463134644108	0.838204137912669	-0.0297057760679092	0.430937359287724	0.764626441902189	-0.0828859359867514	0.338545014875941	-0.0849207985944042	0.941141846208351	0.0274075549452282	0.75634917254784	0.673794908533335	-0.0715389619295252	1.21992268493732	-0.298131206281194	0.480849143924152	0.771848730615686	-1.16360156495067	0.439160440256668	1.272747519914	0.499386365366531	2.26527059927475	0.896863295252874	0.413446559954505	0.419778425193062	0.330141195765766	0.76920036400896	0.664881004282792	0.0366482151906523	1.12929882985562	1.11800330515886	0.139478618326056	0.668316765646554	1.0247859601696	-0.205470791617161	1.62702237906158	-1.16360156495067	0.625403618223584	-0.246557686650563	-0.26560608379583	0.0702788053241383	-0.13940974152305	0.730455248767204	1.01314324403917	0.277181449367085	0.248293930469968	-1.16360156495067	0.682383730034853	0.741612271553355	1.28899473763454	-0.104670353894923	-1.16360156495067	-1.16360156495067	0.563850610687983	0.012214649005665	0.819828169414779	-1.16360156495067	-1.16360156495067	0.00486902857648526	-1.16360156495067	-1.16360156495067	-1.16360156495067	-1.16360156495067	0.734927346925379	0.74661943510059	0.530235892141314	-0.104948653219015	-1.16360156495067	-0.348283095161038	-1.16360156495067	-0.201995834932058	0.594451488133485	-0.331776953522854	0.62382217017299	-0.0588519321605925	-1.16360156495067	1.19700818447103	-0.214969065776383	-1.16360156495067	0.298223085344623	0.231012534516504	0.356510736400407	-1.16360156495067	-1.16360156495067	0.409162647842759	0.402009454694755	0.565297894276658	0.609315313189738	0.835409632185567	0.546072939102428	1.15828741283451	0.528124436276747	0.629630603774022	0.492161046896422	0.375178855467868	0.974073118547864	1.27481390737748	0.841340203016757	0.62115418101369	1.1874711395008	-0.333254851669184	0.14253767509964	0.0797038222503147	0.847486427045909	0.307236637155349	1.03104076473729	-0.138762952986291	1.87183208241921	0.4142714485181	0.228398470637506	0.694660769391071	1.40198792331295	0.309623207300867	0.652692736919624	0.946085030959139	-1.16360156495067	0.58946573086996	0.110380776299412	0.448920367746618	-0.280465039848244	1.13879210413222	-0.359313102650098	0.541611885338526	0.567530599089038	0.457063221396887	1.33268875339271	1.06394152496955	1.13639078075861	1.50107187149753	0.730002042952256	0.344924109826237	-1.16360156495067	-1.16360156495067	-1.16360156495067	-1.16360156495067	-1.16360156495067	-1.16360156495067	-1.16360156495067	1.28998903320817	0.786567442070066	1.82566140422925	-1.16360156495067	-1.16360156495067	-1.16360156495067	-1.16360156495067	1.84780433188526	-1.16360156495067	-1.16360156495067	0.454044637434478	-1.16360156495067	0.883212821632359	-1.16360156495067	0.73740294396058	1.39582843840724	0.428943251670556	-1.16360156495067	1.17436171758069	-1.16360156495067	-1.16360156495067	1.505968358313	-1.16360156495067	1.03683088024746	1.18091353010261	-1.16360156495067	-1.16360156495067	-1.16360156495067	1.28256212563598	-1.16360156495067	0.00452183649525515	-1.16360156495067	-1.16360156495067	-1.16360156495067	-1.16360156495067	-1.16360156495067	0.712108942739502	-1.16360156495067	0.805834618637048	1.86089578587402	0.799562727124822	1.31300458349685	-1.16360156495067	-1.16360156495067	0.39682623866604	1.41096918956004	1.24025263243505	-1.16360156495067	1.47404811057257	0.600647650743018	0.839687952966909	-1.16360156495067	-1.16360156495067	-1.16360156495067	0.46966609351661	0.869674279208457	-1.16360156495067	-1.16360156495067	-1.16360156495067	-1.16360156495067	0.927622380365753	-1.16360156495067	-1.16360156495067	0.0975085415421269	1.26069170907719	-1.16360156495067	0.909245767901924	-1.16360156495067	-1.16360156495067	0.617291981523251	0.69251004469195	1.10903749111293	0.279878376772776	-1.16360156495067	-1.16360156495067	0.825631955026367	-1.16360156495067	0.551727975617497	-1.16360156495067	-1.16360156495067	1.3743034455637	0.29136875774468	-1.16360156495067	-1.16360156495067	0.0714602469338637	-1.16360156495067	-1.16360156495067	-1.16360156495067	-1.16360156495067	-1.16360156495067	-1.16360156495067	1.26107526503468	0.16101922831358	1.14359527586315	0.537038082168412	-1.16360156495067	0.364629648382845	0.54261661086112	-1.16360156495067	-1.16360156495067	0.353292690306926	-1.16360156495067	0.712661262275504	-1.16360156495067	0.208149531266021	0.585090103687486	-1.16360156495067	0.827252422328586	-1.16360156495067	1.20679120782268	-1.16360156495067	-1.16360156495067	2.18872128563819	-1.16360156495067	-1.16360156495067	0.0776061288257686	-1.16360156495067	0.351049968108662	-1.16360156495067	1.12675193107532	-0.0605321140748658	-0.181260414868204	1.23207574480349	-0.0293811959082494	-1.16360156495067	0.556770746431046	-0.0911176244589913	0.0909290757873642	0.548387157629927	0.270561896352087	0.967762187041282	-1.16360156495067	0.362345636110425	-1.16360156495067	1.79894729598701	0.878672098850926	-1.16360156495067	0.352010139621097	-1.16360156495067	0.727176087616809	-1.16360156495067	0.571455787010786	1.32739178367288	0.202883754798108	-0.0295435121917276	-1.16360156495067	-1.16360156495067	-1.16360156495067	1.01854047394306	0.362345636110425	0.259735928016623	1.17367525676633	1.43972972324935	-1.16360156495067	0.73740294396058	0.76780518919189	1.22618203507223	1.34009180400229	0.198903738296106	0.164042746138423	2.28126179421526	-0.101878381463067	0.414979349924025	0.715429397410764	-1.16360156495067	-1.16360156495067	-1.16360156495067	-1.16360156495067	1.10903749111293	-1.16360156495067	0.0728418927878337	-1.16360156495067	-1.16360156495067	-1.16360156495067	-0.0567051937754639	-1.16360156495067	-1.16360156495067	0.376177048482323	0.990492027369428	1.6690982295897	-1.16360156495067	-1.16360156495067	0.927622380365753	-1.16360156495067	0.352651082752454	0.901302782201232	-0.135645753892227	0.0999964938048115	0.698982191279131	-1.16360156495067	-1.16360156495067	-0.211569037347567	-1.16360156495067	-0.250396920733659	-1.16360156495067	-1.16360156495067	-1.16360156495067	-1.16360156495067	0.562887487545077	-0.0111157858128972	0.272526018284277	0.19981340065215	1.10709418982998	-1.16360156495067	-1.16360156495067	1.41934959462899	-1.16360156495067	-1.16360156495067	-1.16360156495067	-1.16360156495067	-1.16360156495067	0.878672098850926	-1.16360156495067	1.12772118565785	0.814070663021993	0.597834823482078	1.86893030778919	0.724923454379838	1.54518281763566	-1.16360156495067	1.20446776150063	1.49793436971673	1.22142584112583	-1.16360156495067	-1.16360156495067	0.962673524791199	-1.16360156495067	0.534479084204647	-1.16360156495067	-1.16360156495067	0.22761652524403	1.24813812756099	-1.16360156495067	-1.16360156495067	0.98243784746781	-1.16360156495067	0.618737746586319	-1.16360156495067	-1.16360156495067	-1.16360156495067	-1.16360156495067	0.963454141572382	0.64229547155127	-1.16360156495067	-1.16360156495067	0.887781843351177	0.925392919610228	0.43549268994664	0.426414270453817	-1.16360156495067	0.490831735364854	-1.16360156495067	-1.16360156495067	-1.16360156495067	-1.16360156495067	-1.16360156495067	1.62792870685975	0.404094712111221	-1.16360156495067	-1.16360156495067	-1.16360156495067	-1.16360156495067	-1.16360156495067	1.03554035594589	-1.16360156495067	1.38701406373525	0.755957410958579	1.5786520364077	0.722678003668465	-1.16360156495067	-1.16360156495067	1.30810333443531	0.865558497214223	-1.16360156495067	-1.16360156495067	1.32622450525014	-1.16360156495067	-1.16360156495067	0.776822170297157	-1.16360156495067	-1.16360156495067	-1.16360156495067	-1.16360156495067	-1.16360156495067	-1.16360156495067	-1.16360156495067	1.03382307081237	0.686097375636402	-1.16360156495067	-1.16360156495067	1.60644749228304	0.644295626943984	0.955684497950171	1.51066993769769	-1.16360156495067	0.151132342877526	-1.16360156495067	-1.16360156495067	1.10541745540168	0.97288575353812	-1.16360156495067	0.448795893580475	0.402703776306831	-1.16360156495067	-1.16360156495067	-1.16360156495067	-1.16360156495067	-1.16360156495067	-1.16360156495067	-1.16360156495067	1.31055017291088	-1.16360156495067	-1.16360156495067	-1.16360156495067	-1.16360156495067	-1.16360156495067	1.19559536858276	-1.16360156495067	-1.16360156495067	-1.16360156495067	-1.16360156495067	-1.16360156495067	-1.16360156495067	0.788717029938582	-1.16360156495067	-1.16360156495067	-1.16360156495067	-1.16360156495067	-1.16360156495067	-1.16360156495067	-1.16360156495067	0.915076703601709	1.11856216450678	-1.16360156495067	-1.16360156495067	-1.16360156495067	0.378178228452028	0.274496622764217	-1.16360156495067	-1.16360156495067	-1.16360156495067	-1.16360156495067	-1.16360156495067	-1.16360156495067	-1.16360156495067	0.603472185794291	0.764230094432583	-1.16360156495067	-1.16360156495067	0.639057580787533	1.00273767205186	0.606308515807861	2.56855100205541	1.76147463557309	0.759195923124574	-1.16360156495067	-1.16360156495067	-1.16360156495067	-1.16360156495067	0.496835024081191	-1.16360156495067	-1.16360156495067	-1.16360156495067	-1.16360156495067	-1.16360156495067	-1.16360156495067	0.49643308731222	0.964496235707685	0.974205164430653	-1.16360156495067	-0.125900866878529	1.48549299982485	0.347065227571584	1.15637265579169	-1.16360156495067	-0.331530089787783	0.388281176810371	0.24345724751917	-1.16360156495067	-1.16360156495067	-1.16360156495067	-1.16360156495067	-1.16360156495067	0.105216444885988	0.576423049106302	-1.16360156495067	-1.16360156495067	-0.0700457290330955	1.19453743501958	-0.207253608744541	0.754314368266382	1.24700676962792	0.337449123665199	-1.16360156495067	-1.16360156495067	1.36157381856405	0.397859481164552	1.76574655281488	-1.16360156495067	2.34416603286857	-1.16360156495067	1.0151859259211	1.14869420867283	0.527281734682062	1.23411198796224	-1.16360156495067	1.75088956833024	-1.16360156495067	1.03239496952749	-1.16360156495067	1.80745752879494	-1.16360156495067	-1.16360156495067	-1.16360156495067	-1.16360156495067	-1.16360156495067	1.15687608033603	-1.16360156495067	0.895579414463824	-1.16360156495067	1.701874042663	0.996998196036195	-1.16360156495067	-1.16360156495067	1.73905341710234	-1.16360156495067	0.890961760085306	-1.16360156495067	0.428581354606667	1.08069702911841	0.274496622764217	0.613930400130256	1.17316080913068	1.19102132988415	1.20948072799032	-1.16360156495067	0.76780518919189	2.85856636095135	0.997406708693662	-1.16360156495067	0.554792954665718	-1.16360156495067	0.458957030921627	-1.16360156495067	0.162877938830898	0.842664716323999	-1.16360156495067	-1.16360156495067	0.541755324726488	0.336823775876646	0.228137705895591	-1.16360156495067	-1.16360156495067	0.424254523170528	0.689563581086564	-1.16360156495067	-1.16360156495067	-1.16360156495067	-0.0929754885845114	-1.16360156495067	-1.16360156495067	-1.16360156495067	0.500059424687421	-1.16360156495067	-1.16360156495067	-1.16360156495067	-1.16360156495067	-1.16360156495067	0.701152962852711	0.783507755507761	-1.16360156495067	2.22105933422708	0.169903024890836	-1.16360156495067	-1.16360156495067	0.246139393125361	0.717095530819328	-1.16360156495067	-1.16360156495067	0.522665957304346	0.625038343905209	1.36157381856405	1.4974187645802	-1.16360156495067	-1.16360156495067	-1.16360156495067	0.389980929269645	-1.16360156495067	0.339642861812749	1.27053120412717	-1.16360156495067	0.225796046413586	0.66928035692095	0.621396295426256	-1.16360156495067	-1.16360156495067	-1.16360156495067	-1.16360156495067	0.772299431807802	0.037664534674591	0.269442437409952	0.21728952977492	0.759195923124574	0.847987055552637	-1.16360156495067	-1.16360156495067	2.84732863360574	-1.16360156495067	-1.16360156495067	-1.16360156495067	1.96276217701814	1.1829940510513	-1.16360156495067	-1.16360156495067	0.902740606046597	0.782897385048768	-1.16360156495067	1.60910218082134	1.22416627146721	0.901661975014603	1.00769231494787	-1.16360156495067	1.4216930588126	0.862146313175635	-1.16360156495067	0.583485149626491	-1.16360156495067	0.192739538948813	1.40198792331295	0.586238839768348	-1.16360156495067	0.658206217844027	-1.16360156495067	0.238129349272721	1.09427176295616	0.335107342973108	1.1076189214656	-1.16360156495067	-1.16360156495067	-1.16360156495067	-1.16360156495067	-1.16360156495067	-1.16360156495067	-1.16360156495067	-1.16360156495067	0.505740544626423	-1.16360156495067	0.968155062731997	-1.16360156495067	-1.16360156495067	1.20948072799032	0.941141846208351	-1.16360156495067	-1.16360156495067	1.40543038624844	1.7536991434775	0.465054784453677	-1.16360156495067	2.15529179241077	1.49202457657454	1.51737734879879	1.24362243926786	-1.16360156495067	0.771098194308044	2.55419879125902	1.79405957043004	0.797484202228937	1.02571876714592	1.89481143058031	0.522247934052454	0.482518723373809	0.153187363350366	-1.16360156495067	0.00417487868680291	0.900106737065778	-0.188280299802584	1.94138293989796	0.535330988344118	0.411271645227031	1.67001787961418	0.589003802126493	0.361044244528509	0.380018283805284	0.521830174993271	-0.236804518662979	0.797691784203928	0.181327223627941	-1.16360156495067	0.224240142132253	0.0438040515201603	0.173685646969257	1.01742063338956	2.3343692385044	-1.16360156495067	-1.16360156495067	-1.16360156495067	-0.0704941786699097	0.40293538648389	-1.16360156495067	-0.0329400910214029	-1.16360156495067	-1.16360156495067	-1.16360156495067	-0.132113734448654	0.466972176685356	-1.16360156495067	-1.16360156495067	0.602764949675255	-1.16360156495067	-1.16360156495067	1.61500528887032	0.387772146401956	0.0275889624390977	0.603472185794291	0.968155062731997	-1.16360156495067	-0.179724802846494	0.258499372677485	-0.5349265833225	-0.283633433378312	0.14478666916093	-1.16360156495067	0.642794965258988	-0.291539342949407	0.576423049106302	-1.16360156495067	-1.16360156495067	-0.057933046462637	-1.16360156495067	-1.16360156495067	0.800500029207363	-0.261414781314826	0.0371099347521685	-0.398100321067927	-1.16360156495067	-1.16360156495067	0.181728043913111	0.0979224122922434	-1.16360156495067	-0.426763757142884	-1.16360156495067	-0.369732235484784	-0.514807355522873	-0.512902632575934	0.192249248243947	0.0055641166100284	-0.409497310396781	1.51250569138834	0.657099993372246	0.286266723662466	-1.16360156495067	-1.16360156495067	0.134294314139982	0.168256025322801	-0.00900751785391097	0.981637168555994	0.40531429608738	-0.0233383932290585	-1.16360156495067	-1.16360156495067	-1.16360156495067	-1.16360156495067	1.54811608628276	0.0751525670244649	0.722597941321952	-0.318983600405006	1.00544688865146	-0.249641939632746	-1.16360156495067	-1.16360156495067	1.01570909186775	1.14886032352425	-0.0244871982514276	1.64709225474529	-1.16360156495067	-0.16223222909182	0.429124277147004	0.209662889831779	0.478206226092134	-1.16360156495067	-0.215078303281515	-1.16360156495067	-1.16360156495067	-0.0189655202508228	-0.332598702117081	0.749087867390564	0.718951435198022	0.838566568083521	1.50168232213935	0.169903024890836	0.701152962852711	-1.16360156495067	-0.184198789774489	0.815346143838737	0.546795269850801	1.13282987164271	0.402287091788799	0.481667030573481	0.159320770568569	0.574025153033529	1.13346473751915	0.347939668279279	-0.72406194775458	-0.384977007599724	-0.0356729512879566	0.870500225170382	0.907867666941884	-0.105574232310816	-0.239496132947476	0.84598660696583	1.47859085051803	0.0979224122922434	0.523712173218166	-1.16360156495067	0.0415632056550123	-0.192324726952042	-0.107169206099787	-0.127627598511919	-1.16360156495067	1.10009719224416	-0.41813840203041	0.526650411520094	-1.16360156495067	-0.0337454221234484	-0.0876687583276625	-1.16360156495067	0.731324708035953	0.121181301164623	-1.16360156495067	-1.16360156495067	1.08147931365608	-0.064632007948331	-1.16360156495067	-0.164073485647561	-1.16360156495067	0.594288581451825	0.0136257463066574	0.87312189398557	1.74452213627235	-1.16360156495067	0.0274075549452282	-0.0367939249497947	-0.0375930848309169	0.594102450359488	-1.16360156495067	-1.16360156495067	0.628292085541747	0.507781482838033	0.921913544936208	0.626849233591391	0.691258509430456	1.05955604480871	-0.0207852695096539	0.893049923604551	0.98243784746781	-0.316083118998765	1.63699627816686	0.0885839185708627	-0.235972899019098	-1.16360156495067	-1.16360156495067	-1.16360156495067	-1.16360156495067	-1.16360156495067	0.403572752452988	1.14389234155341	0.409864867525204	-1.16360156495067	-1.16360156495067	0.733692794883363	-1.16360156495067	-1.16360156495067	-1.16360156495067	-1.16360156495067	-1.16360156495067	0.206514514546659	0.232323959195934	-0.130930417626519	0.500463592102276	-1.16360156495067	-1.16360156495067	0.815346143838737	-1.16360156495067	-1.16360156495067	0.0933870515521206	-1.16360156495067	-0.239186428822347	0.535011396181113	0.521830174993271	-0.0488050465857851	0.129888757769733	-1.16360156495067	0.138512164555296	0.447889736489488	-0.326934657099452	-0.00997840525854688	-0.241075552898525	0.906140909497472	-0.289988699706303	0.443126815583986	0.0541980156048129	-0.0526934395786514	-0.369881127074008	0.215245938084558	-0.0382314939756215	1.05991909679082	0.985868599434651	0.480162912025564	-1.16360156495067	0.0746235359843156	-1.16360156495067	-1.16360156495067	-0.0668950069437445	0.185913337644909	-0.0142200766408527	-0.274433719509377	0.0684135003480901	-1.16360156495067	0.136510252667698	0.510156933391019	0.265124289593746	-1.16360156495067	-0.297593454641448	-0.340641336840129	-1.16360156495067	-0.0235026684639667	0.0324193576976356	-1.16360156495067	-1.16360156495067	0.458009431882778	0.267906605670992	-1.16360156495067	0.949986672179291	0.143548603056513	-0.585038010132444	-1.16360156495067	0.505333116364958	-1.16360156495067	-1.16360156495067	-0.452604759648543	0.296904513803627	-0.24196567884846	0.186276971503257	0.151702428108389	-0.212009244158927	-0.418854481032778	-0.367491708945859	-0.468612829449397	-1.16360156495067	1.00893608674222	0.603094901546538	0.0126552033161545	-1.16360156495067	-1.16360156495067	-0.203232032535313	-0.172568513680858	-0.101808372223268	-0.358700152088016	-0.590172034136233	1.01492850053416	-0.132704268306357	-0.0489091341166471	0.506828256444907	-1.16360156495067	-0.395054824774849	-0.365162314606022	0.0697873055158756	-1.16360156495067	-0.321778498909418	-0.167004055183074	0.339642861812749	-0.385476852054718	-0.549608719625487	-1.16360156495067	-1.16360156495067	-1.16360156495067	-1.16360156495067	-0.0904011453517594	-0.232734993907485	-1.16360156495067	0.553331687098794	0.268139053176113	-0.396926687987714	-1.16360156495067	-0.361907087487119	-0.353371828001865	0.419481134706614	0.579034234893274	0.349134085853264	-0.336356491412421	0.471210514187863	-1.16360156495067	-0.00731460040608631	-0.154541769340811	-0.287283733407169	-0.516409986893666	0.0798039164274035	-0.308475765858987	0.0946716656183018	-1.16360156495067	-1.16360156495067	-0.235556480777573	0.804701633354412	0.482223780631	-0.353294052854652	0.806843216612634	-0.0630163851887737	0.683230818236133	-1.16360156495067	-1.16360156495067	-1.16360156495067	-0.250899490849269	-1.16360156495067	0.274496622764217	0.434031451720436	0.444330793562488	-1.16360156495067	-1.16360156495067	-1.16360156495067	-1.16360156495067	-1.16360156495067	-1.16360156495067	-1.16360156495067	0.44832932979803	1.37809036104161	0.879558978561722	0.461617725877459	0.171476055389285	-0.59573029016504	-0.10439189178253	-1.16360156495067	-0.192554728325607	-0.239289688575447	-1.16360156495067	-0.389733467695439	-0.360841137242697	-0.198833394574707	0.0492590457662567	0.763734970255342	1.05557386802968	-0.273483281344036	-0.392823736366968	0.372855922183692	-1.16360156495067	0.180126449695305	0.0823123280542562	-0.216495898859724	0.135475049998471	-0.302318882145917	0.696926182831219	-0.335461198945948	-0.359313102650098	0.377510456710476	0.481208887528402	-1.16360156495067	-1.16360156495067	0.35667207821662	-0.533509733357414	-0.187815728685601	0.32048021715961	-0.354769063662255	-1.16360156495067	-1.16360156495067	-0.0026299213437834	-1.16360156495067	0.140968747282183	-1.16360156495067	0.674753685998744	-0.0402212786911269	-0.140442728886084	-1.16360156495067	-1.16360156495067	1.13539696584679	-0.2263977150452	0.101869934509641	0.534372673009998	1.15758142505123	1.6127019976488	-0.287513667531311	-0.318558394455888	-1.16360156495067	-0.247064848167553	0.268976615781275	-0.140055628546213	0.70387593406157	1.16230866234784	0.0790036830736675	0.241453625037408	0.19605999565638	0.366703386664132	0.565297894276658	-1.16360156495067	-0.277743070735032	0.353292690306926	0.366594070129324	0.123779180265064	-0.36304583707393	-0.225758817925181	-1.16360156495067	-0.171244101881416	-0.358163003193486	0.459051867333728	0.519412367229648	0.21652234021727	1.09834490831762	-1.16360156495067	-0.603593212079529	-0.175145958304434	-0.0162235738781384	-0.520069693779165	0.145538347977631	-0.0426776391751502	-1.16360156495067	-0.24345076660678	-0.612695653417525	0.467655286094485	-0.362666636798461	-1.16360156495067	0.697791133510354	0.626500613075452	-0.434373481609114	0.757035275677204	-0.351657088492356	-0.467430036309363	-0.486714854975098	0.421624732494732	-1.16360156495067	0.223981227717466	-1.16360156495067	0.426774940464859	0.821918606986234	-0.53994593637311	-0.688124101526607	0.361499421574281	0.942811245348192	0.294421708452392	-1.16360156495067	-1.16360156495067	-1.16360156495067	0.670492924885467	0.811032784861545	0.022653067241076	-1.16360156495067	1.77372570713611	-0.350091502150022	0.914589029082041	-0.451186335714992	0.43166403511679	-0.481621201784609	0.164120485371922	-1.16360156495067	0.622123153968382	-1.16360156495067	0.281987585726567	0.297416949648232	0.0651891320357328	0.375289687101327	0.723799833792689	-1.16360156495067	-1.16360156495067	0.398290498997251	-0.370029959271045	0.366594070129324	0.00278938493397462	0.536824455369375	0.886053132544668	-0.540707318851327	-0.0191312227120557	0.225449931201034	-0.598595843364391	-0.143848121049207	0.18331404138265	0.995638088859112	-0.00533240423695375	-0.283726250465351	-1.16360156495067	-1.16360156495067	0.000287666593136685	0.59520835428685	-0.357855717842333	0.354256350049315	-1.16360156495067	0.397256550636117	0.400276982279284	0.43549268994664	1.15202330426528	0.100204336537924	0.0985956235221426	0.898992179200041	0.981015009390377	-0.142886873244388	0.20425825370207	0.616570246281604	0.229878338708058	1.03511066939618	-0.297054983717776	0.727176087616809	0.573032304304182	0.355328844519137	0.522164361114651	0.00123515907348135	1.79998776556796	0.772170630975945	-0.143591983833733	-1.16360156495067	-0.120008901956528	-0.0953232425832336	1.33091536467923	1.12935637590714	0.736616477953726	1.11856216450678	-1.16360156495067	1.0045689245528	0.654820203919365	1.90535499683679	-0.683619864724925	-0.226450913712206	0.373905702872176	0.444469859438645	1.83037993380065	0.865882585443847	-0.38725646557178	0.276379449523251	-0.116763707772996	1.08293934845527	2.30402466296847	0.275131414111848	1.09182537850084	-1.16360156495067	1.52872927931075	0.610466155642153	-1.16360156495067	0.473223771548914	0.586501682576027	0.995909913406087	1.46325902523756	0.630742582316627	1.37563194254287	0.213654371405658	0.341450729188483	-0.23021129806518	0.666042821890236	2.21276716842861	1.14617364770841	0.897108098318465	-0.0148887882203504	0.109146752500386	-0.576820436104777	-0.0555769699723187	1.79453439479746	0.982905305615153	-0.143015155238747	1.3240058489285	0.775283965483014	1.33411605321876	-1.16360156495067	-1.16360156495067	0.711005606217649	0.934100995128856	1.12602578971726	-0.188280299802584	-1.16360156495067	-0.166516939933853	-1.16360156495067	0.00922880414592761	-1.16360156495067	1.60874772687666	1.22471551070599	0.146818523177952	0.119886929965093	-0.0968113050978447	0.269274699688677	-1.16360156495067	0.271122414700241	-0.0316488649831709	-0.0148887882203504	-0.296515791970011	1.03829613726338	2.21897982515447	-0.0574729600805711	-1.16360156495067	0.782490760569714	1.54463643860553	0.972226920047484	0.955555687518797	0.171082388733165	0.922153614048785	1.47917971380465	0.0193089128006308	-1.16360156495067	-0.489680306948109	-0.162539623464422	0.45066553840409	1.36038287923735	1.32817092253473	1.52969065206635	1.43085512990227	1.40447100115921	-0.324679330532634	0.459336460133989	0.392539204889037	-0.172087358977455	0.503909103925805	-1.16360156495067	-1.16360156495067	-1.16360156495067	-0.165296857402454	0.0786040116563103	0.301723899509022	-1.16360156495067	0.142762167784747	-1.16360156495067	0.363323471345645	0.139255441835751	-0.328098982661926	-1.16360156495067	-0.412555613172947	1.03325150693941	1.85485716815507	0.680692641595732	-1.16360156495067	-0.377542517384315	0.340271083329496	-0.378052547880468	-0.448809024116728	-1.16360156495067	0.0348053886477773	-0.338989627606701	-0.247419499411119	0.650836571487972	0.209031842798312	-1.16360156495067	-1.16360156495067	0.362345636110425	-1.16360156495067	-1.16360156495067	1.08913566997509	-1.16360156495067	0.575517178725338	-1.16360156495067	0.220754464139588	1.51812603893789	-0.153915893768995	-1.16360156495067	-1.16360156495067	1.71285429612475	-1.16360156495067	0.31956803988618	-1.16360156495067	1.10856434326137	-1.16360156495067	-1.16360156495067	-0.00697534155898316	0.407585493769915	0.456307250367601	0.542293497940082	1.63730923231683	0.394936348257875	-0.0969527845565964	-1.16360156495067	-0.278965499209156	-1.16360156495067	0.187004933365122	-0.295254866000726	-1.16360156495067	-0.205582430357563	-1.16360156495067	0.450478329386744	-1.16360156495067	-1.16360156495067	0.776096603713881	0.40618686933954	-1.16360156495067	-5.64425619274216e-05	0.202551035379792	0.339485906568554	-1.16360156495067	-0.196902218058794	-1.16360156495067	-0.35142266039547	0.992654493073345	1.25381947457061	-1.16360156495067	0.42701550046131	-0.340078133982048	-0.240526854665234	0.489140774781967	-1.16360156495067	-0.0237489810905549	0.605551002890672	0.903100501111646	0.728493457117958	-1.16360156495067	0.261526624169403	0.529813062398351	1.05955604480871	0.910844687490239	-0.190942209677833	-0.35142266039547	-1.16360156495067	-0.401803221336362	-0.516216168295702	0.150904470767742	-0.369061487346377	0.532990877777775	0.171082388733165	-0.21671358060694	0.409425889037092	0.791049378865125	-0.528055219072944	-0.194562166298882	-0.209250640194565	-1.16360156495067	0.289534747969751	-1.16360156495067	-1.16360156495067	0.392496481602062	-0.204986695157608	-0.693195743023765	-0.534698507587477	0.00411707514346538	-1.16360156495067	-0.253802618403678	-0.128190727444633	-0.623503981802187	-1.16360156495067	-1.16360156495067	-1.16360156495067	0.271964180709601	0.163421216837924	0.0154836722429769	0.384726599693218	0.557725106512391	-0.0073993798815525	-0.0427566753591471	1.28598333528658	-0.112470231542974	0.0732373029748085	-0.455774611463212	-1.16360156495067	-0.480430149417912	-0.245083469249109	0.31067028851658	0.296085519918898	0.336745652110691	-0.517715104813535	0.105846202027209	0.675329588748028	0.946584099041307	-0.137531563730178	-0.403504715517834	-0.465903081098798	-1.16360156495067	-0.495167921683213	0.411447712119476	-0.0583927036026557	-0.486288988042214	0.994477763337632	0.0998926021289693	-0.447853420187926	0.441160329075183	1.2901880424448	0.83246244037582	-0.267444674180241	0.453354863909418	1.31910883791976	-0.416832706647431	0.312094219316533	0.380102051342935	0.116664230061708	0.782113387585455	-0.539407323921199	-1.16360156495067	1.19159788718099	-1.16360156495067	-0.0862967341514061	0.548416136246096	0.31555549960432	-0.364973827812642	-0.116492263607676	0.231099871479513	-0.247723249383835	-0.119267184152349	0.334826928111524	-0.566847379054073	-1.16360156495067	-1.16360156495067	-1.16360156495067	-0.52940482582189	0.3068645818967	-0.0969527845565964	-1.16360156495067	0.736640297399622	-1.16360156495067	-1.16360156495067	-0.326559671367332	0.339642861812749	-0.163460561799873	0.493626417299497	-0.0929754885845114	-1.16360156495067	-0.150142588787762	0.568537744354025	-1.16360156495067	-1.16360156495067	0.110910494462622	-0.29498415400814	-0.257675435820874	-0.128687043247532	-1.16360156495067	0.0506790294651392	-0.0420448977997459	-1.16360156495067	0.695558863805969	-1.16360156495067	0.48685995011225	-1.16360156495067	-1.16360156495067	-1.16360156495067	1.22597236335802	-0.152787158319421	1.23857313883846	0.565112170472432	0.876169296829497	-0.404115285830882	-0.0325369398373612	-0.485702504467336	-0.0199589221534621	-1.16360156495067	-1.16360156495067	0.919112351061121	-1.16360156495067	-1.16360156495067	-1.16360156495067	-1.16360156495067	-1.16360156495067	0.290499319838375	0.138066673338947	-1.16360156495067	-1.16360156495067	-1.16360156495067	-1.16360156495067	0.85590930224065	0.0638270729866807	0.429740147869962	-1.16360156495067	-1.16360156495067	0.403572752452988	0.555231958645901	-0.13811526088067	0.644128724976469	-1.16360156495067	0.912155476860869	0.221140733447816	0.477685435319887	-1.16360156495067	0.946772070317902	-1.16360156495067	0.401546997177513	0.588080890469545	1.04401178187713	-0.0854281784431672	0.0950319021651665	-0.549391577331001	0.658973104623622	0.707218456534118	0.433093843356958	1.06519613311698	-1.16360156495067	1.35535627125037	0.816837061252681	-0.183612657542625	1.02869447037991	0.809149384156427	0.719546360907051	0.184541692791129	0.211560167313604	1.03691699343081	0.705332528077744	-0.155354130392031	1.52855886169413	0.278457427147349	0.301900948833093	0.246811841032341	-1.16360156495067	0.481339752664035	1.04534584840428	-1.16360156495067	-1.16360156495067	0.0205604501946085	-1.16360156495067	0.249509323635417	1.10746146430636	0.520300647327915	1.17814813561383	0.356188178682852	0.652017189371101	-1.16360156495067	-0.228520548251939	-0.352593359360247	0.956678927621699	-0.245032542444627	0.165093128628945	-0.194733809887039	0.433180601235009	-0.273197721905333	-1.16360156495067	-0.297952035560167	-0.278495765406052	0.0596652158945239	0.459241581936318	0.913067119029578	0.427617297517364	-0.22873225631141	1.0243260378359	-1.16360156495067	0.202260063218936	-0.331200694178423	-1.16360156495067	-1.16360156495067	-1.16360156495067	-0.337898041599044	-0.541511385345064	1.31091785069792	0.576649707281422	1.2701606589423	1.44773727199665	0.918219465969846	1.04994602076302	-0.0378325838548435	-0.508611301927935	-1.16360156495067	0.0113346656040552	-1.16360156495067	-0.0537767366319555	1.54792020710869	0.403572752452988	0.986937526392153	-0.0380719681449861	0.76467600085626	1.85690711311243	-0.418398962614784	-1.16360156495067	1.04093210339608	-1.16360156495067	0.874678639195536	-1.16360156495067	0.122911862802112	0.44494909467352	0.0633414641546558	-0.459839755947767	0.819186173415256	-1.16360156495067	-0.382539463314718	-0.469679349045635	-0.0913323602375875	0.540680282261753	-0.120345660296689	-1.16360156495067	0.692188006856613	0.464927159930411	0.0451156237821785	0.28416154955916	-0.325725079777828	1.39682071405855	1.00379663907669	0.149539177675042	0.620186580755294	1.80531164408845	0.671360345092681	-1.16360156495067	-0.302850346281837	-0.329714953888273	1.06228605710926	0.673707812584088	0.597273655360539	-0.0057861565759788	-1.16360156495067	0.00940396474017814	-0.56896749897384	0.185913337644909	-0.0662548845613133	0.27300801450441	0.248788788639959	0.463477199249628	0.677585438714105	-0.278464430681849	-0.0521508997391662	0.198201800318133	-0.523165667625591	-0.184198789774489	0.234604074640241	-0.147101467109785	0.589619777273994	0.750252463743977	-1.16360156495067	0.0916448365733437	0.153072998129682	-1.16360156495067	0.588388387698032	1.17956417109698	1.5029008936549	0.0970949850366716	0.472500345228933	0.169078926955876	-0.372920369672694	1.33544246779813	1.4124203932815	1.10573156417156	1.62036882584988	1.19705237626022	0.181728043913111	0.498963652863045	0.154485131199564	0.820085127736168	1.93664610841388	0.409806319487872	0.95513260998101	1.8105951554851	0.133244827311474	0.00835389248056637	1.32340602727149	0.889821687949196	0.839916501799618	0.681974993944772	0.92365581382912	0.640749343537833	-0.583189592929795	0.308855071784313	1.23656904282464	0.847319627460166	0.636280201226991	1.28136473318411	1.47711439490524	1.83957832855635	0.954911969218616	0.905489257670474	1.04575233469473	1.80286743633261	-0.172087358977455	1.703813451186	0.110184153996288	1.46173035069816	1.69497615611237	-1.16360156495067	-1.16360156495067	-1.16360156495067	-1.16360156495067	0.210673997784578	0.364629648382845	-0.267927162100402	-1.16360156495067	-1.16360156495067	-0.463970219857279	0.421266964499384	0.545928566843378	0.990978039287945	-0.379723423519135	0.809096649443944	1.1076189214656	-1.16360156495067	0.728681853913622	0.0441784537915004	1.00789946767147	0.451977527480319	-1.16360156495067	-0.182908282675644	1.36450308919818	-0.125235040004104	0.203633075680994	-1.16360156495067	0.343106037811415	-1.16360156495067	0.127334906543618	-1.16360156495067	1.50805459547267	0.112821722650885	1.7054516216344	0.469473299224388	0.702059443146279	1.60084454912781	0.383714693394704	0.0649943393843022	0.7280226852986	1.09904534121918	-1.16360156495067	0.35737171162832	0.153072998129682	1.37085964189511	0.662049189674074	0.939324952837252	-0.306989229333508	-1.16360156495067	0.014509641193364	1.14142027808235	0.865558497214223	1.64550441918749	1.57201726010474	1.68573477046039	0.0338863981010666	1.47804163040312	-1.16360156495067	0.521551815581794	-0.38853244968682	-0.0623585162249009	0.117521775847552	-1.16360156495067	-1.16360156495067	0.482781006816955	1.39352422811136	-0.343524860173412	1.10092930634775	-1.16360156495067	0.871051374769933	-0.372846536246346	0.297197281043138	-0.08535572822976	0.721091799232018	-1.16360156495067	-0.568398234202782	0.296709414469563	1.4306609395871	2.05753506226196	0.974667508677778	0.337292727077274	-0.197357372944165	0.56087680407645	0.441529410693125	-0.154604309869174	0.873418161574502	1.02078515149249	-0.0438460953503533	-0.656990906587225	0.0433052616788293	2.15914441678	1.03026880192381	1.06668733675195	1.79367287560885	1.38405839588837	0.146728061799156	1.13596042427216	0.91112044970072	1.84881715408624	0.417641028660663	0.736402139071098	0.857666532423306	0.373684549692923	1.4637966237571	0.683089565240901	-1.16360156495067	-0.298847092234781	-1.16360156495067	0.0490700021517376	-0.462999567610625	-0.345196973407017	-0.0595399728461963	0.297392538079677	-0.432189404512882	0.0892965887918727	-1.16360156495067	-1.16360156495067	0.503096766630641	1.48555693713642	0.496835024081191	1.48318549824383	1.74135177368485	0.657950777978174	0.0265920007921524	0.236452202746074	-1.16360156495067	-0.147673210635343	0.332360647358399	-0.440233015369296	1.08407963936474	-1.16360156495067	-0.075843653603326	0.895757597241713	0.634550029392292	1.18053585099915	-0.375861736743905	0.998060791146197	0.736585854131813	1.24025263243505	1.14113825971651	1.09388497166532	1.41758123548777	1.25068965386682	0.935586222593478	1.241093728965	0.0852367626556728	0.647234957557832	1.6809844542697	1.33228796509019	1.00904925880708	1.36775369600229	1.22232751174778	0.139999710951886	0.472500345228933	0.737530131784291	0.108794683660035	0.963519229844932	1.74936105402419	0.382984886353008	0.28370321800356	0.785818309939429	0.437018368073272	1.33201096662546	0.771598464072779	0.271178495508821	0.43503569452456	0.933788224071281	1.56260732800133	1.27410370733107	1.4899707976649	1.91621460002732	0.428022462325838	1.24659234622971	0.552761331969733	0.110204317144029	0.375577941377885	1.05387358464015	1.12862692485019	-0.494545498572029	-0.00725807292788474	0.843896788701525	1.0151859259211	0.906395705018513	1.35410332517357	1.52174706441791	1.25701904981699	1.96889555499584	1.06907935005457	0.515477102875288	0.414412965673858	2.01212070596117	0.604416314248398	1.50803923595127	0.59237652942871	-0.161123886758693	0.264985514601708	0.73362711001211	1.1637362863266	0.453417540104352	0.180046487918874	2.24805139397398	1.91803990622665	1.42829127546445	0.216650134824042	-0.51236329221817	1.34157684915824	1.01860513085288	1.02041777644831	1.01878065610405	1.59606317853132	1.14095764581372	0.667489013039742	1.21136120196769	0.476547657161033	1.12682458287831	0.54799400085294	0.373933352527035	0.375927350730431	-0.0977301751200493	-0.0529257745797931	0.0383431751913371	0.821328383534065	0.961066077423908	1.52236689988992	1.48496226393943	0.392436673872518	0.966898587225656	1.83665988333895	-0.0403007053116998	1.11208613661742	0.943945773934335	0.968155062731997	0.176164732701643	1.14246993844564	1.27116935320527	1.55306266042336	0.34184444711035	0.590795536386926	1.15944624283146	1.26316069228137	-1.16360156495067	-0.461796615846688	-1.16360156495067	0.569733357229545	0.281207643922356	0.569733357229545	1.01156858968823	0.909972119905077	1.50891299524523	0.838698405783665	0.869811872065986	-0.370029959271045	0.555407640988733	0.283817768087128	1.0614215520256	1.41255873985283	0.757133344526136	0.644295626943984	0.593947380187235	0.604956405880535	0.529269820245322	-0.119963982625951	0.212109428315419	-0.594508883060437	0.805519721481031	0.0972500319261504	0.724136731735738	-0.490995412765419	0.371807903933164	1.33787754487606	0.0832182181950364	-0.226078384951682	0.458198840491871	-0.592983795575284	1.23008165740467	0.72211775842254	1.91920736969082	0.669874002747248	1.27738354295421	0.480006160515288	0.102809071160361	1.01675651348535	-1.16360156495067	-0.359772163321974	-0.748200966521411	0.946313973551456	-0.154708525099418	-0.457261186277048	0.320741089869405	-0.247875042482684	0.503570507913804	0.516506064578164	0.90630943436727	0.0237925946845106	1.06973204929102	1.50239660197964	1.49287840861793	1.38846032973925	0.128355035808769	-0.293582576589528	0.862879898187851	1.93528737632526	0.916981717108403	0.630695824180928	-0.630210726816587	0.668714168926434	0.949382875312355	-0.078239220620468	1.00955874359239	-0.0900783813344206	0.174338329841105	0.497122272845249	0.41870882902273	-0.183348647011759	0.73548427975292	0.33768981150253	0.490964544949878	-0.113769202672136	0.664048079757098	0.157665842050926	1.11188251668805	0.815346143838737	-1.16360156495067	-1.16360156495067	-1.16360156495067	-1.16360156495067	0.509828774731251	-1.16360156495067	0.640799164382599	-1.16360156495067	0.382199889345478	-1.16360156495067	-1.16360156495067	-1.16360156495067	-1.16360156495067	-1.16360156495067	0.47082406421053	1.14142027808235	0.937361656411212	0.399239776088599	0.443960098348363	1.01966197845088	1.83724276157825	0.719881227949304	0.92911242544378	-1.16360156495067	-1.16360156495067	1.79701841962566	1.57100127618082	0.661535557437289	-1.16360156495067	-1.16360156495067	1.09682949650652	-1.16360156495067	-1.16360156495067	-1.16360156495067	-1.16360156495067	1.56509968860744	-1.16360156495067	-1.16360156495067	-1.16360156495067	-1.16360156495067	-1.16360156495067	-1.16360156495067	0.979240254245333	0.686629516983043	-1.16360156495067	-1.16360156495067	-1.16360156495067	1.2664647554691	0.482518723373809	-1.16360156495067	1.79096399780234	-1.16360156495067	0.889900256812744	-1.16360156495067	-1.16360156495067	0.439160440256668	2.0384324650851	0.720998604360211	0.97367712071511	0.875198291246027	-1.16360156495067	0.905624702191409	0.510238998627512	-1.16360156495067	0.362671410306182	1.14886032352425	1.94800616199725	1.29477912966028	-1.16360156495067	0.799562727124822	2.10245998607684	1.35033099096449	0.941900198954359	0.281017568025461	1.41970067961264	-1.16360156495067	-1.16360156495067	0.914345312550521	-1.16360156495067	-1.16360156495067	-1.16360156495067	-1.16360156495067	0.706609537639795	-1.16360156495067	-1.16360156495067	-1.16360156495067	-1.16360156495067	1.03082716429563	1.14142027808235	-1.16360156495067	-1.16360156495067	-1.16360156495067	1.34818695343688	-1.16360156495067	1.70452261975698	-1.16360156495067	0.819186173415256	-1.16360156495067	1.24700676962792	-1.16360156495067	1.14240815421117	-1.16360156495067	0.537465541932373	-1.16360156495067	-1.16360156495067	0.767208092410217	-1.16360156495067	1.36637846679584	-1.16360156495067	-1.16360156495067	-1.16360156495067	-1.16360156495067	0.374514278212806	-1.16360156495067	0.330295780791222	-1.16360156495067	2.15303359810406	0.623093503102319	1.58723745573755	0.487652377078743	1.630653685733	1.06803192020525	1.1312855875744	-1.16360156495067	1.39787635297287	1.43172956573249	1.48514143464089	-1.16360156495067	1.33702442035302	-1.16360156495067	-1.16360156495067	-1.16360156495067	-1.16360156495067	0.814070663021993	-1.16360156495067	-1.16360156495067	-1.16360156495067	-1.16360156495067	-1.16360156495067	-1.16360156495067	0.565409353246253	-1.16360156495067	0.764527334343568	1.01770043778195	0.812797434597927	0.256717776753168	0.171554821496989	-1.16360156495067	0.238659971300442	0.227877057460653	0.961114737094675	0.933225568407533	-1.16360156495067	1.20894208240004	-1.16360156495067	0.573934833479288	1.52541981841255	-1.16360156495067	-1.16360156495067	1.08833674014561	1.88671590809566	1.36462797754759	0.764230094432583	0.331224110436241	-1.16360156495067	1.34510963346781	0.907553723600029	1.15102307012871	1.86543926018266	0.607493822052602	0.713767206980845	0.57123087174456	1.20357596685698	-1.16360156495067	0.758900902290555	-1.16360156495067	-1.16360156495067	-1.16360156495067	0.917275232651196	0.361694599589475	0.463143053787251	-1.16360156495067	0.780157146325604	0.366266235643337	1.24437325342756	-1.16360156495067	0.216777957544528	1.30505536771698	0.403051223410384	1.63980254578195	-1.16360156495067	1.95952069322728	0.195936673007549	-1.16360156495067	0.177971409422367	0.448049553847655	0.555671251088905	0.809940868586816	0.0997887302384793	-1.16360156495067	-1.16360156495067	1.26839854341269	1.78831973608813	0.838698405783665	-1.16360156495067	0.138512164555296	0.00227078664997961	-1.16360156495067	0.421207356041489	0.775613301937962	1.16991053410167	-1.16360156495067	0.386586010748421	-1.16360156495067	-1.16360156495067	0.196430122382743	0.40688579526956	-1.16360156495067	-1.16360156495067	-0.0599218024506949	0.394764820787754	0.0987510981347462	0.438241532439016	-1.16360156495067	-1.16360156495067	0.0752187325337021	0.100620259707631	0.79066746894502	0.851668899813352	-1.16360156495067	-1.16360156495067	-1.16360156495067	0.551509585752822	0.833116336613339	0.167551630992307	-1.16360156495067	0.564666643044772	-0.146465362970337	0.757329522844932	-1.16360156495067	0.934351306988913	0.906709155455926	0.54132509928582	0.646804026773216	0.915808819754865	-1.16360156495067	-1.16360156495067	1.98509146649137	2.37024112517849	0.519745332276433	0.843659689316548	2.34093484495841	0.197665601190069	0.463907068546826	1.42110655287789	-1.16360156495067	-1.16360156495067	0.0899081956564331	-1.16360156495067	-1.16360156495067	-1.16360156495067	-1.16360156495067	-1.16360156495067	0.40688579526956	-1.16360156495067	-1.16360156495067	0.328443329299649	0.287610230506074	0.352010139621097	0.472371246732525	0.257539386556058	1.30383945554385	0.258636640498977	0.112396430185558	-1.16360156495067	0.883563276043592	-1.16360156495067	0.0776061288257686	-1.16360156495067	0.772299431807802	0.160323786562528	1.9577027922697	-1.16360156495067	0.57755710367174	0.0689037405813484	0.243189703450755	-0.186185903774417	0.237599206247073	0.187369261869757	0.373518736191586	0.603236358579956	1.88364720216726	1.53959968467044	-0.0679475047103077	-1.16360156495067	-1.16360156495067	0.614169964152472	-1.16360156495067	-1.16360156495067	-1.16360156495067	0.834098288975467	-1.16360156495067	1.05491219470524	-1.16360156495067	1.11952115485453	-1.16360156495067	0.24587062855272	-1.16360156495067	-1.16360156495067	0.114953134735025	0.579375571700296	0.186155734529686	-1.16360156495067	-1.16360156495067	0.701696710079353	-1.16360156495067	1.33502114425038	1.16820531526147	0.328751682509482	0.119240881187394	0.0636327764352565	0.954911969218616	0.555451568788532	0.299250634144084	0.0844284399496279	-1.16360156495067	0.2952968267917	0.306046862756532	-1.16360156495067	0.694391566153295	0.233112226151689	0.953112511908214	0.782694043913097	1.45729531236696	-1.16360156495067	0.886607583642669	1.32082734459306	-1.16360156495067	-1.16360156495067	0.312319355695704	-1.16360156495067	0.455740852693136	-1.16360156495067	1.05999979854018	-1.16360156495067	-1.16360156495067	0.508190431805928	1.62647906047131	0.755370173467777	-1.16360156495067	1.56342130360935	0.746039875111441	-1.16360156495067	-1.16360156495067	-1.16360156495067	0.511882455315408	0.899867761090012	-1.16360156495067	-1.16360156495067	0.920954047025862	0.515181720929678	1.02317745527684	-1.16360156495067	-1.16360156495067	-1.16360156495067	0.570781266881487	-1.16360156495067	-1.16360156495067	1.98053886450218	0.346271354670538	1.03382307081237	0.941141846208351	1.21416461312565	0.16194781884199	0.139627452274515	-1.16360156495067	-1.16360156495067	0.931166143427006	-1.16360156495067	1.48946845435718	-1.16360156495067	-1.16360156495067	-0.00305757972653983	1.01251298754334	0.393394280194685	0.61753272972746	-0.0185510266475516	-1.16360156495067	0.818544747825377	0.258911271478283	-0.252503694579724	0.409689239637673	-1.16360156495067	-1.16360156495067	-0.262686376392231	1.0188767503722	-1.16360156495067	0.589157743310434	0.461110081693223	-1.16360156495067	1.17849327227921	1.48819340501941	0.00452183649525515	-0.0718370610300054	0.16194781884199	-1.16360156495067	0.299691547499441	0.520370094547571	1.11856216450678	0.48685995011225	-1.16360156495067	-1.16360156495067	1.01418246340219	-1.16360156495067	0.61010878935021	0.68053431265626	0.245960203130063	1.00493571037527	-0.0695968672679452	0.084024731435825	1.61408063872867	0.0778055574945581	1.60116369056281	-1.16360156495067	0.929410794492755	0.0074804632551493	0.296904513803627	1.39283425360003	0.456433184061666	0.041190656379356	0.687517323518417	-1.16360156495067	-1.16360156495067	0.193352991851457	0.157896470788255	0.0382197207888916	-1.16360156495067	-1.16360156495067	0.324142615602193	1.55375397326191	-1.16360156495067	0.540250751206626	-0.0128800063620824	0.360394569689497	1.03726154408888	0.582341086188324	-0.113359386544974	1.23533627707041	0.23403321347482	-1.16360156495067	-1.16360156495067	0.334951541134173	-0.157285495919197	-0.0271032494426698	0.0653839957318134	-0.10103759189538	0.58992797540179	0.342474919607887	-1.16360156495067	-1.16360156495067	0.162412687386969	-1.16360156495067	0.653115290421572	-1.16360156495067	-1.16360156495067	-1.16360156495067	0.66436526615164	-1.16360156495067	0.285452486046743	0.392026716781554	1.49606685576643	0.600647650743018	0.221011948539274	0.392254437746912	0.246677290091544	0.106266443066862	0.485870767454654	-0.0710914715064451	0.0718546399547464	0.67737528288228	0.0252355715680833	0.0566848536705319	-1.16360156495067	-1.16360156495067	0.220111250907111	0.895134146358345	1.02801327642313	0.930792316522185	0.91918593087148	-1.16360156495067	-0.144551766580696	0.525767569339387	-0.465278971157741	0.49242723381075	0.365065650964261	0.241320292475774	1.59401970033362	1.25068965386682	0.0746235359843156	0.760672866555757	0.0586057559912496	1.03318009178961	-1.16360156495067	-1.16360156495067	-1.16360156495067	-1.16360156495067	-1.16360156495067	0.718394149181796	-0.18007964217786	0.881742739919311	1.58087561502524	0.197171091215993	-1.16360156495067	-0.0436252463403592	0.946466641118286	-0.128157620980444	0.990897015443319	0.97546076423852	-0.00288655926196271	-0.0628140578349312	-0.0321334643234599	0.8077269008424	0.578768870192933	-1.16360156495067	0.346112702531816	-0.0372735741670332	-0.137336834739341	0.388111454172489	-0.158899078260351	0.649321599652242	-1.16360156495067	-1.16360156495067	-1.16360156495067	-1.16360156495067	-1.16360156495067	-1.16360156495067	-1.16360156495067	-1.16360156495067	0.560522603166847	-1.16360156495067	-1.16360156495067	-1.16360156495067	-1.16360156495067	1.24870441796549	1.03855500644551	-1.16360156495067	-1.16360156495067	0.594102450359488	-1.16360156495067	-1.16360156495067	0.419600034231666	0.746909392995113	0.825308296851451	0.766015398302422	1.34306466797947	0.62115418101369	0.787180951918405	0.98364047238572	-1.16360156495067	0.413211074280346	0.818224248645939	0.446559467311554	1.62070584829346	-1.16360156495067	-1.16360156495067	-1.16360156495067	1.13895610313131	-1.16360156495067	-1.16360156495067	-1.16360156495067	0.0946202227295131	0.939627459839167	0.48685995011225	1.17676911998329	-1.16360156495067	0.202135405782646	0.492027994058908	-1.16360156495067	0.968351578088657	-1.16360156495067	0.983239382924515	0.398204271865495	1.22618203507223	1.77745315335833	0.550418706698122	-1.16360156495067	0.544774713441622	-1.16360156495067	-1.16360156495067	-1.16360156495067	1.37297715065425	1.20813480997217	0.273088385044627	0.259460915135911	-1.16360156495067	0.796758137598882	1.46113067847574	-1.16360156495067	0.603000613223829	-1.16360156495067	1.51303095383705	-1.16360156495067	0.499655506199387	-1.16360156495067	-1.16360156495067	0.156859384195492	-1.16360156495067	0.461998720736582	-1.16360156495067	-1.16360156495067	-1.16360156495067	-1.16360156495067	0.187369261869757	-1.16360156495067	-1.16360156495067	-0.107861006877374	0.530447408203742	-1.16360156495067	-1.16360156495067	0.82014938160679	1.93163745540951	0.508190431805928	0.324755155245996	0.236804888219905	0.33153386624817	0.24345724751917	-1.16360156495067	1.41724629496604	-1.16360156495067	-1.16360156495067	-1.16360156495067	0.292239452469396	0.393736635791285	1.2740335024959	1.4128239706596	1.32206959310571	0.106266443066862	-0.0236668902403269	-1.16360156495067	1.11936124007824	1.45377104735177	-1.16360156495067	0.647306805585071	0.798938537791375	-1.16360156495067	0.576649707281422	-1.16360156495067	0.427496892697344	0.169903024890836	0.979240254245333	1.50675007035492	0.467356337114589	0.837381105896923	0.171318555958078	0.843659689316548	0.365938573712144	0.172974483221776	1.13087971066985	0.0306825701891583	0.597133435884143	0.212955462699289	0.485080499670742	0.413741039970236	-1.16360156495067	0.150449003882803	0.153416163628333	0.429486482116229	0.711189375183345	0.233901555201968	0.0189518840391083	0.381359910890341	0.564073066499961	0.00123515907348135	-1.16360156495067	1.09301926755772	-1.16360156495067	-1.16360156495067	1.03296588675774	0.211433488661263	0.299838590100756	0.103959101364325	-1.16360156495067	0.313521492622041	-1.16360156495067	1.03726154408888	-1.16360156495067	-1.16360156495067	-1.16360156495067	-1.16360156495067	0.160092162985847	-1.16360156495067	-1.16360156495067	0.841340203016757	-1.16360156495067	0.930107456610061	-1.16360156495067	-1.16360156495067	-0.110068018825414	-1.16360156495067	1.71225161550681	0.937361656411212	1.08389641225	0.139181069512001	0.377176837994284	1.29558030631725	-1.16360156495067	1.52382093474216	0.607889383694096	-1.16360156495067	-1.16360156495067	0.271683460099521	-1.16360156495067	0.748942427263936	1.02331841526096	0.106687006949439	0.152501520888497	0.0901122180175005	1.14836208599999	0.988672280880417	1.0478462817618	1.51989038220754	0.533203274473439	1.24025263243505	1.88999500499358	0.318657224479996	0.663764057014317	-1.16360156495067	0.588542188787442	0.58051461114494	-1.16360156495067	0.546289556146345	0.0281335635147485	-1.16360156495067	-1.16360156495067	0.389130478389728	1.65091678273084	0.641796340483179	0.680270511173831	0.475865944633856	-1.16360156495067	1.01351422941423	0.312019192377441	1.33417916571189	0.336823775876646	0.747489665023172	0.113460279125811	-1.16360156495067	-1.16360156495067	-1.16360156495067	1.52676988887048	-1.16360156495067	1.40336313856658	-1.16360156495067	-1.16360156495067	-1.16360156495067	-1.16360156495067	-1.16360156495067	-1.16360156495067	0.354256350049315	0.843991650131489	-1.16360156495067	-1.16360156495067	0.277606473122055	0.947995043068626	0.531082361612285	-1.16360156495067	-1.16360156495067	-1.16360156495067	0.684503386858195	0.466972176685356	0.38320935189679	-1.16360156495067	-1.16360156495067	-1.16360156495067	1.01295781978204	1.47944975247638	-1.16360156495067	-1.16360156495067	-1.16360156495067	1.43458618009339	-1.16360156495067	0.424973626407633	1.01129105065158	0.451414919179052	-1.16360156495067	1.59091363789738	-1.16360156495067	-1.16360156495067	1.56467976966141	-1.16360156495067	1.36277227469897	0.440633437663322	-1.16360156495067	-1.16360156495067	0.558754403489164	0.11967149629291	0.287898515866828	0.134073204885715	0.288475501501715	-1.16360156495067	0.758900902290555	1.0765124041507	0.355221511485872	-0.162109213159233	-1.16360156495067	2.24875767587999	0.541755324726488	1.31014184184868	-1.16360156495067	-1.16360156495067	-1.16360156495067	-1.16360156495067	-1.16360156495067	0.648817348348317	1.01854047394306	-1.16360156495067	-1.16360156495067	0.793964462816932	0.505740544626423	0.864191708629986	1.00521091708117	-1.16360156495067	0.552602249969591	-1.16360156495067	0.148630824842414	-1.16360156495067	1.29028756584764	0.199647900600244	1.43601829122573	-1.16360156495067	-1.16360156495067	1.22508188437345	-1.16360156495067	-1.16360156495067	-1.16360156495067	1.85952610929828	-1.16360156495067	0.878672098850926	0.662820353953672	-1.16360156495067	-1.16360156495067	1.48539532754841	1.20867289885636	1.02331841526096	0.782694043913097	0.542832106638765	-0.0248149482526171	2.3552145981887	1.21842241132696	-1.16360156495067	0.653707300543481	-0.320256470792963	0.961504128775687	-0.134471390242577	1.26107526503468	0.74411142655308	0.729624593792584	0.640633108945211	-0.181260414868204	0.18761227644096	-0.073324829215927	-1.16360156495067	0.0423090958426227	0.613451524592469	0.28016297162539	1.02656777362601	1.03082716429563	0.452540627521047	0.459336460133989	0.340585434659898	-1.16360156495067	-1.16360156495067	1.388701627965	-1.16360156495067	0.80520496209261	0.884966771088885	0.981637168555994	-1.16360156495067	1.71328505008934	0.346906371303032	-1.16360156495067	-1.16360156495067	-1.16360156495067	0.316990921666154	-0.199512973587335	0.202758962529455	0.577103252647117	-1.16360156495067	0.826928038282947	0.531929913099474	0.960725548583154	-1.16360156495067	0.518289848197722	0.814548703986842	1.45303875534381	-0.07761382739541	-0.267251521653402	0.628944694372014	-0.128025171675617	1.23820040570407	1.49144874705361	1.85566452190344	1.47982795776969	0.80962417042611	1.06564318776262	0.575290901482094	-1.16360156495067	1.73925096104098	1.14109126666773	1.40646600827856	0.217033687368892	-1.16360156495067	0.406710991416788	1.63430105949075	1.9012579743811	0.112821722650885	0.443219349178149	0.0393318557361805	0.0722493231464326	0.57483857509953	0.941710538170554	-1.16360156495067	1.87563550192773	-1.16360156495067	0.235483409396657	0.896649159395097	-1.16360156495067	-1.16360156495067	-1.16360156495067	-1.16360156495067	0.607256595453586	1.48742933572672	0.133189645999761	-1.16360156495067	2.31748718794659	1.19913222127751	-1.16360156495067	-1.16360156495067	-1.16360156495067	-1.16360156495067	-1.16360156495067	-1.16360156495067	1.41970067961264	0.344686665818833	1.12739796526861	0.45216517281894	1.57057832111926	0.179646847166613	1.15168974916323	0.575290901482094	1.11688680339279	-1.16360156495067	0.0436169500249043	-0.145190514692632	2.69786874123257	0.538963819965546	0.863736680587297	-0.10201836912775	1.11368983158096	0.716724937335884	0.858241931904039	-0.0602270529198098	-1.16360156495067	0.514768408389227	1.0785108854272	-0.237427171166745	0.451040119794851	0.987058425664701	1.1040578014061	0.691222784250053	0.921076990027415	-0.20792029904996	-1.16360156495067	0.875631616696305	0.0144211837298881	0.284304849965363	1.39344579202158	-1.16360156495067	0.134073204885715	1.02557735873113	0.849398085596494	0.248995852405182	1.17594288403231	0.755076736727449	0.640799164382599	1.11303707717398	0.849591387053413	0.159051032301696	1.15185650873681	-1.16360156495067	-1.16360156495067	1.65184975731215	1.3331470445248	0.142762167784747	0.326698921398254	0.295053611006751	0.361477738912582	1.06155497769429	0.0835541190643319	0.963900575192569	-0.0702700053285983	0.995662796118068	0.787356337037925	0.975438718000521	1.0952473443749	0.335200843048801	1.52633005751463	0.827360582677929	0.947230449459998	0.690834391013998	0.0883804705455416	-0.493635622826944	-0.217257308071264	-0.144594377308971	0.364384531148373	0.692778523131196	1.21697034364257	0.824799983696686	0.322384975952511	0.0246338453566288	1.26222705523364	0.521412679831695	1.55364351601095	0.106056282217758	0.72004074450808	0.379599614153081	0.170846319752814	1.09214331747719	0.968083615417475	1.17567196674363	1.29795999922575	1.13052812348054	1.19415994944711	0.259598405644723	0.718703697983285	0.79417102908213	0.246139393125361	0.615465066869657	1.45707459518603	-1.16360156495067	0.362997355332693	0.971305527426863	-1.16360156495067	0.277606473122055	-0.0583927036026557	1.4464778205281	1.30032382650608	-1.16360156495067	1.43172956573249	0.763042374594704	-1.16360156495067	0.397859481164552	0.573483417516878	0.744882175879725	-1.16360156495067	-1.16360156495067	-1.16360156495067	0.776217480291638	-1.16360156495067	0.256717776753168	0.287610230506074	0.409338129819985	1.16108406043755	0.777730166372831	0.730190843317079	0.0856413776066251	0.00660851229704125	1.59765993320539	-1.16360156495067	0.81438932178138	1.71764100848492	0.516837566381733	0.9772486701443	-1.16360156495067	0.655147157829852	-1.16360156495067	0.641796340483179	-1.16360156495067	-1.16360156495067	1.43709404582898	-0.265703055041695	0.121181301164623	0.145463134644108	-0.171364663660302	-0.00629614651797363	0.601587857276048	1.87750815773686	0.63139753151756	-1.16360156495067	0.655147157829852	0.0372947363243322	0.487256043352325	0.523502797569091	-1.16360156495067	-1.16360156495067	0.255350953638021	-1.16360156495067	0.187369261869757	0.32782708824366	0.512293961176003	0.349772053798298	1.07253107371957	0.218314026910037	1.5315646478746	0.190780885031503	-1.16360156495067	-1.16360156495067	0.815558943466715	-1.16360156495067	-1.16360156495067	0.576649707281422	0.711557057591997	-1.16360156495067	0.00643429913149367	0.189316272448141	0.0675321977811238	0.536610897240136	0.594335122219496	1.70851139508944	0.520995448273112	-1.16360156495067	-1.16360156495067	0.773502695650238	0.673707812584088	-1.16360156495067	-1.16360156495067	0.55963791961933	0.295442803332674	0.0786040116563103	-1.16360156495067	1.05734115065389	0.379515913811599	1.16294283727626	0.240520931257022	0.0155723114460829	-1.16360156495067	0.837052154449127	-1.16360156495067	0.241586987827973	-1.16360156495067	0.572356201351831	-1.16360156495067	1.62408367969528	2.03168892844242	1.79157115347434	0.900943764558485	1.23244557764754	0.732270989405768	-1.16360156495067	-1.16360156495067	0.139181069512001	0.392026716781554	-1.16360156495067	0.923663525284523	-1.16360156495067	1.2299525859268	-1.16360156495067	0.183977853135631	-1.16360156495067	0.800812735152803	0.377844253474582	0.0441784537915004	0.988066678202935	0.773402346117131	0.239988626872986	0.967369517880529	1.49664596983059	0.229442694451608	0.172264208693132	1.06266776876842	0.218314026910037	1.02933364742935	-1.16360156495067	-1.16360156495067	-1.16360156495067	0.512499810554383	0.561408456873045	0.372855922183692	-1.16360156495067	0.262769507292054	-0.035031265625793	1.20732837125633	0.824769188322311	0.208653544545787	0.161483332661866	0.0626623532971552	-0.0118726298098398	0.0563015046030891	-1.16360156495067	-1.16360156495067	-1.16360156495067	-1.16360156495067	-1.16360156495067	0.0640214402798856	0.771698560151741	-1.16360156495067	1.07705692583214	0.941520925800094	1.20518193169221	0.81025770606215	0.910941703182257	0.547590738703745	1.32321002990131	0.271402871465268	1.1049779190363	-1.16360156495067	0.232323959195934	0.268325076494676	-1.16360156495067	-1.16360156495067	-1.16360156495067	-1.16360156495067	1.53216958170304	0.46582106030964	-1.16360156495067	-1.16360156495067	-1.16360156495067	0.867956550949395	0.339328991342968	-1.16360156495067	1.39947279584797	0.668242698711037	-1.16360156495067	-1.16360156495067	0.787794987848255	-1.16360156495067	-0.0207026955135634	1.0740367100726	0.202384747601831	0.0559184318877007	0.0143327413833818	1.16268910503073	-1.16360156495067	2.10640201616379	1.32864434390089	0.338075108089601	1.61711803437461	1.58379249797957	0.76780518919189	-1.16360156495067	-1.16360156495067	1.42159918914529	-1.16360156495067	1.51460877782245	0.909003809446401	0.253170578046351	0.0203814744058275	0.103959101364325	0.943926265683768	1.51904302049164	1.41654641499811	0.672011622990922	0.715059681601238	0.724080570882276	1.53810824300073	1.1661639882488	0.533628271932818	0.1522730926449	0.271683460099521	2.08296597619726	-0.0203722646133799	0.197913015635875	1.44155577879632	-1.16360156495067	0.107529104915737	0.635834882997085	0.181808241765013	-0.0364739030086303	1.49381866186939	0.0341619261208859	1.13925138916535	0.392026716781554	0.297636698173666	-0.151907327484423	1.0765124041507	1.65147644101996	1.68445667605664	-0.0359934858606693	-0.0383909688807316	1.99547518687643	-1.16360156495067	1.14109126666773	-1.16360156495067	-1.16360156495067	1.13912013698214	0.640052230739352	0.561408456873045	1.19032000974179	0.915076703601709	0.736259282601392	1.43094576806273	-1.16360156495067	0.0279519666872696	-1.16360156495067	-1.16360156495067	0.986991256996042	-1.16360156495067	-1.16360156495067	0.749330333928628	-1.16360156495067	0.828659769734869	1.01379258828048	0.211433488661263	1.3211584209536	-1.16360156495067	0.156629179603025	1.28079000790006	0.835628420250051	0.940384266986437	-1.16360156495067	0.0458665599632723	-1.16360156495067	0.789434995185247	0.261112906997535	-0.000314372934167045	0.871970881796257	2.41809718472536	0.0880754416915729	0.572731730178484	1.43853062054887	0.95157357333938	0.769799133192433	0.632873459988366	-0.122025843718245	1.56055205462932	0.787794987848255	-1.16360156495067	-0.0814272047542857	-0.226716808489107	-1.16360156495067	-1.16360156495067	0.632381130594579	0.98179723589581	1.45736072162116	-0.173049155682331	0.191636973385091	-0.0987882219565061	1.45707459518603	1.95943774105941	-0.365162314606022	1.1024037241695	0.543479012797392	2.1740696231461	0.761116548470126	2.21550875373662	0.0076550307055673	2.00513718507065	1.70055291656544	-1.16360156495067	-1.16360156495067	-1.16360156495067	-1.16360156495067	0.69708827955016	0.152730042044575	-1.16360156495067	0.710821885380732	0.0798039164274035	-0.178302631535373	1.04614450995011	-1.16360156495067	0.0549619569542778	0.337292727077274	0.726236614900186	1.36747447260582	0.55919601579804	1.09953602540798	0.43879271903536	-1.16360156495067	1.68154870897516	-1.16360156495067	0.747779979332645	0.863736680587297	0.828876527888196	0.961893723821602	1.74938832436048	0.587466315417454	1.09280299439481	-0.0661418348762909	1.25564620951285	0.210294625406516	-1.16360156495067	-0.310825385197123	0.654892846959077	0.848120614729985	1.32808526552814	1.07472599196328	0.782635957061975	0.87312189398557	-0.0254698097394598	0.146931620451677	-1.16360156495067	0.0950319021651665	-1.16360156495067	-0.0216926943059959	0.277181449367085	0.881463058352036	-1.16360156495067	1.34870099694419	0.771798670281042	-0.176041607381712	1.34931185433586	1.60545418930408	1.06704566039543	1.03468122652783	1.12404448980396	1.26165094953715	1.8813204528031	0.734832304712152	1.04967072431605	0.93751249497598	1.52174706441791	1.2993970094561	-0.0966697838284907	0.315932914426005	0.708117578801132	-0.0440983742553928	1.23667404858039	0.408110775542045	0.566748307161039	1.17839464616023	1.3084087766505	1.06892962905573	1.59417105503212	0.338388339391234	0.929485405535642	-1.16360156495067	0.0897042500307914	0.36364975850093	0.143661041324553	0.669540014411994	0.445072826331133	0.652861727256074	0.236275939467004	0.747779979332645	-1.16360156495067	0.115808017521307	-1.16360156495067	-1.16360156495067	-1.16360156495067	-0.0412528394422788	-1.16360156495067	1.28167556973242	0.468125341852689	-1.16360156495067	-1.16360156495067	1.33670777823274	1.13797263142984	0.489637662027151	0.864533165927517	0.99170764772958	0.848877913820736	0.896768116062746	1.26617509612278	0.808991191603296	1.8799584106705	1.61109883516709	0.429486482116229	1.66662992815557	0.897720462697563	2.08004597491347	2.13947469141929	-1.16360156495067	1.8799584106705	1.17316080913068	-1.16360156495067	-1.16360156495067	-1.16360156495067	0.0683155061479715	1.95803914649458	0.441555781791238	-1.16360156495067	-1.16360156495067	-1.16360156495067	-1.16360156495067	-1.16360156495067	0.90731231966235	0.202634197247153	0.16778633179975	-1.16360156495067	0.94761264801314	0.496031397052628	0.894155504854996	1.95468159775134	0.457441539193596	0.205134641669112	0.308727143618272	0.405837695623202	0.464416913287397	1.26376540067592	0.66928035692095	1.39283425360003	0.734737275288902	-1.16360156495067	-0.10313679357992	-0.282424887195445	1.51967845913004	0.164976323078134	-1.16360156495067	1.09682949650652	-1.16360156495067	1.59616288482083	1.11789158200599	0.440387703029608	-0.080988727155576	-0.167125752231172	-1.16360156495067	0.756545134401946	0.442109825330485	1.11616990742155	1.18403640265875	1.14314989141359	-0.0946840845630276	1.1922150256008	1.6764842012089	1.76295090304084	1.59940994439806	0.172264208693132	0.723799833792689	-1.16360156495067	-1.16360156495067	0.0848324502299067	0.0415632056550123	1.13024696915793	0.334640055970899	0.289920391257779	1.36440943574344	0.00123515907348135	0.0337945876111965	1.00748521918681	0.969991219298656	0.329986649718338	0.923318130916159	-1.16360156495067	0.396654196081666	1.18941923965139	0.727176087616809	-1.16360156495067	0.172619234923132	-0.403368892089113	-1.16360156495067	0.791799101391939	0.637568301653523	0.947995043068626	0.00400148755277156	-0.022680757126996	0.803162376601238	0.675539126422367	0.0398888066472951	0.516009124022038	1.20966035910501	1.41096918956004	0.2447967940999	0.278741347487866	0.000545900094332003	1.03253765846692	-0.0356729512879566	0.450852801864196	-0.0123765675691217	-0.0428356990012423	1.36484657913541	1.00142192458047	-0.194848201985785	0.679216305013696	0.128902306868938	-0.344162715310066	0.836212178135627	-0.420605985693629	1.09203108864049	0.438057908863897	-1.16360156495067	-1.16360156495067	0.242387800036724	-1.16360156495067	0.154561563839753	-0.0415698138552878	1.04701673679472	-1.16360156495067	0.816623884307756	-1.16360156495067	1.01686133566971	0.853348644570727	0.0129197162441179	0.136066358667704	-0.0271032494426698	-1.16360156495067	-1.16360156495067	-0.105643690353189	0.0389608825847738	0.291078805617159	0.488247329143307	0.0683155061479715	0.799250564657385	-0.154041137334607	-1.16360156495067	0.704148814731189	0.621880781849181	0.715984336272678	1.80922800307195	-0.00271548161797716	-0.253303507433055	0.719881227949304	-1.16360156495067	0.395966494920827	-1.16360156495067	0.254941521009371	-1.16360156495067	0.231012534516504	1.45633930605243	0.168961296405539	0.214990993969416	-1.16360156495067	1.07132870101748	-1.16360156495067	0.911426973087368	0.138066673338947	1.51890691953608	0.712385048170431	-0.0453578530425926	0.74526786538455	-1.16360156495067	-1.16360156495067	0.731419279081585	-1.16360156495067	0.944179912892345	0.350410680822753	1.33528444532937	0.791284501534793	0.270842089697965	0.819186173415256	-1.16360156495067	-1.16360156495067	-1.16360156495067	-1.16360156495067	-1.16360156495067	-1.16360156495067	-1.16360156495067	0.289920391257779	-1.16360156495067	1.63704721610087	0.714043965615058	1.08046901362306	-1.16360156495067	0.0284969467596641	-1.16360156495067	0.781881256995509	-1.16360156495067	0.286458469446904	0.191759376094448	-1.16360156495067	0.0268637105460652	-1.16360156495067	0.825416166812896	-1.16360156495067	-1.16360156495067	0.98988495473285	0.0182385624880051	-1.16360156495067	-0.101458171850797	-1.16360156495067	-1.16360156495067	-1.16360156495067	0.381527816515344	-1.16360156495067	-1.16360156495067	0.241853804142856	1.40570642163037	0.681326318056584	-1.16360156495067	0.961893723821602	-1.16360156495067	1.08941241711715	0.261940629712196	-1.16360156495067	-1.16360156495067	0.0696890596328131	-0.014554542526479	-1.16360156495067	1.42498541046178	0.919664378255454	-1.16360156495067	0.00521645519357427	0.369552371608189	-1.16360156495067	0.818544747825377	2.95630767870868e-05	-1.16360156495067	0.528335279315842	0.311569225071439	-0.11852429587918	0.789640260329272	0.211940369487769	0.484488426524746	1.19691980840839	1.32289883930025	0.626012842605738	0.994348263724289	1.45149498101489	-1.16360156495067	0.631643298964644	-1.16360156495067	1.29611487504695	0.144561362294967	-0.0697465336868559	0.898972291715065	-0.113359386544974	-1.16360156495067	-1.16360156495067	-1.16360156495067	-0.118794572686264	0.392197499778982	0.92446595577807	-0.0976595554000632	-1.16360156495067	-1.16360156495067	0.288042710389961	0.509623758630714	-1.16360156495067	1.32839367394777	-0.0374333550290671	0.516423215149329	0.369222976993777	1.43822256768333	-0.21606020785977	0.229442694451608	0.0962688131559118	-1.16360156495067	-0.00850023258083713	1.28325235772183	-0.0840497630905215	-1.16360156495067	-1.16360156495067	0.471017260429965	-0.165541136585864	0.111334637371846	-1.16360156495067	-1.16360156495067	1.05439795779201	0.518289848197722	-1.16360156495067	-0.178895750861177	-0.073324829215927	-1.16360156495067	0.115808017521307	0.868814910299575	0.140074192500647	0.405488714491728	0.75634917254784	0.99842896280718	-0.0580863131702497	1.12713948656818	2.2743623903337	-0.086224414164208	0.677900791696382	-0.287881291871125	0.0824129074891595	0.0646049670419037	0.654892846959077	-1.16360156495067	-0.0722838683664349	0.0985438085054861	0.454232885636033	0.0155723114460829	0.348337550956667	0.766611495699784	-1.16360156495067	0.15463800686784	-0.51602222863355	0.369717134209515	-1.16360156495067	1.24955461942355	-0.256883924683809	1.68908192818285	0.0541980156048129	-1.16360156495067	1.10353549854074	-1.16360156495067	0.401142624410265	0.784933981551552	-1.16360156495067	-0.075843653603326	0.919480323380376	-1.16360156495067	-1.16360156495067	-1.16360156495067	-1.16360156495067	0.301310985745823	-1.16360156495067	-1.16360156495067	0.198160536491359	-1.16360156495067	0.143998491855967	-0.505917876051097	-1.16360156495067	1.24813812756099	-0.228520548251939	0.934201109734595	0.866653773379553	0.204758883968945	-1.16360156495067	0.617484573289584	-0.665427909891001	-0.346228448165291	-0.0644807691586644	0.990761995136093	0.815186585311123	-1.16360156495067	0.471210514187863	1.52414046065639	-0.0177210202305073	1.35853129281501	1.10730403943993	-1.16360156495067	0.462761384458607	-0.130139868744131	0.400450015789599	-0.130930417626519	-0.238359447893664	-1.16360156495067	1.06641870457499	-0.00748414527026952	1.56007482293995	-1.16360156495067	-0.094541933693398	0.0120385323813438	0.981903966459178	-0.272339855164683	0.586238839768348	-1.16360156495067	-1.16360156495067	1.28325235772183	0.025958561301868	-1.16360156495067	-0.0033994492443699	-1.16360156495067	-0.287697521256916	1.02614315118994	0.556990862562866	0.0995810457882015	-0.0665938771225612	-0.163092410296808	-1.16360156495067	-1.16360156495067	0.690098376708112	-0.235660623418983	0.524969820868032	-1.16360156495067	-1.16360156495067	0.410040544096598	1.09468971710871	1.00339640968975	-0.0540858144531303	-1.16360156495067	-1.16360156495067	-1.16360156495067	0.308428749356655	-1.16360156495067	0.0921566727759783	-1.16360156495067	1.06785250526378	-0.246253097420772	-1.16360156495067	-0.280558579104623	0.181086866539507	0.62471381933633	-1.16360156495067	-0.00357029836100985	0.81758367694305	-1.16360156495067	-1.16360156495067	-1.16360156495067	-1.16360156495067	-1.16360156495067	0.845487353980753	0.593327454393125	-1.16360156495067	0.135401180561461	-0.0707929164417974	-1.16360156495067	1.18278574827198	-1.16360156495067	0.996385843125925	1.03657259941925	-1.16360156495067	-0.261806454782249	0.879601237726368	-1.16360156495067	-0.229472414011482	0.547952629407985	1.22270351465841	1.23339737834994	0.676412881275548	0.390094409701994	0.53832128722115	0.747054416455769	-1.16360156495067	0.28215892832832	-0.237323458869935	-0.27452864281937	-1.16360156495067	-0.249692313805418	-0.0559362302222916	0.555085591951017	-1.16360156495067	0.279309592325679	0.665827523335202	0.947077625017796	-1.16360156495067	-0.236492851203693	0.672924440553682	1.40374556105744	0.162180205285517	0.990694494089964	1.20218679928342	0.215756162373954	-0.110205616718148	0.196923995532176	0.362182813025485	1.01247129797479	0.904541842513068	-0.223515190711683	-1.16360156495067	-0.0686979048553307	0.575290901482094	-0.25420148050167	0.367742851982246	-1.16360156495067	0.231405653525766	-0.240217900367391	-0.27500293136288	0.385571103624786	0.65222822689762	-0.3447995118723	-0.162846810221327	0.329863040933148	-1.16360156495067	-0.0795242634969931	-1.16360156495067	0.99146436611106	0.0703771594031977	-1.16360156495067	0.211940369487769	-0.160630422738271	-0.200417452452881	0.755663731514561	-0.0514524731340665	1.52210924866792	-1.16360156495067	-0.300809228804324	0.0529589517957899	0.336199063603309	0.901446438297335	-1.16360156495067	0.520161774788887	1.08183812863141	0.0123908256700223	-1.16360156495067	-1.16360156495067	0.71321401681664	0.391855980126613	0.329677674489554	-1.16360156495067	-1.16360156495067	0.891315935739073	0.962153566929342	-1.16360156495067	-0.00765363380299126	-1.16360156495067	0.595188936894341	-1.16360156495067	1.19423543193153	1.07102840383789	-1.16360156495067	-1.16360156495067	-1.16360156495067	1.05991102708664	0.311619204995075	0.079904029195539	-0.309434694241089	0.0578365623258959	0.674910703013474	1.89354040306753	0.942153155348377	-0.424787116231925	0.0419360187054053	-1.16360156495067	0.4142714485181	0.319871947485001	0.610744236966841	0.645047187284706	0.035081400243313	-1.16360156495067	-0.265993832971345	-1.16360156495067	1.04331667740644	0.0753179960707631	-0.19985237072315	-1.16360156495067	0.690544353250828	-0.290171436483595	-0.262588699062307	-0.360077893774126	0.328597486500337	-0.290719153225773	1.05557386802968	-1.16360156495067	-1.16360156495067	-1.16360156495067	0.781373733888164	0.612972985378474	0.143099075991363	0.957619331235001	-1.16360156495067	-0.377031782725928	1.93481114491366	1.32264997454712	-1.16360156495067	0.798626646419814	0.268697297436116	0.307137400106949	-1.16360156495067	0.822079660748037	-0.378052547880468	0.813561101770618	1.76347437461165	1.23776577406524	1.12302476329443	0.456023989382085	0.211433488661263	-1.16360156495067	0.367250257397873	-0.274908117361435	0.175348497759789	-0.436976301106441	-0.179843113832081	-0.21024574631195	0.241853804142856	-1.16360156495067	0.688548598208099	-1.16360156495067	-0.517328975565911	0.39682623866604	0.554880732400862	0.566837665819728	0.240188184538922	0.0889571051345046	-1.16360156495067	-1.16360156495067	-1.16360156495067	-1.16360156495067	1.72748051580763	0.226835625018916	0.691169199909861	1.35360100628308	0.700066734777882	0.0398888066472951	0.400276982279284	0.643461521791217	-1.16360156495067	-1.16360156495067	0.729058798612106	0.119886929965093	0.0153950482085711	1.38656464602431	0.528968211374798	0.599239779049784	1.11299176759155	0.070475531534343	-1.16360156495067	-1.16360156495067	-0.145445766498443	0.894629834989159	0.686806987805788	-1.16360156495067	0.98988495473285	-1.16360156495067	1.60563238611964	0.960142146331888	0.93191436339309	0.651679663621116	1.24757224496564	0.429667661659988	0.834972254084055	0.425873647501317	0.461998720736582	-1.16360156495067	-1.16360156495067	-0.0635723557774962	0.529108945096144	0.778639318095233	0.960959037320662	0.586238839768348	0.833836304856354	-0.199060037283008	0.170256576666878	-0.201545445711396	0.0541980156048129	2.26586317165493	-1.16360156495067	0.0471832735020053	1.31773019762886	1.04071569535754	0.289775746066724	0.134073204885715	0.0698855694177451	-0.0731762565695876	-0.0600744513616132	0.554573560744183	-1.16360156495067	-1.16360156495067	-1.16360156495067	-1.16360156495067	-0.130667050116957	0.752295120557807	0.670839762769944	-1.16360156495067	-0.299025864773912	0.169078926955876	1.38063353711355	0.289775746066724	0.548097440694891	-0.344162715310066	0.917275232651196	-0.349070412141421	0.0263204325047745	1.9491321589052	-1.16360156495067	1.93780906235954	-1.16360156495067	-0.222012933254215	0.434944334579247	0.203133420334275	0.58531969463031	0.611539381469134	0.991788759126204	-0.261904315668618	1.30298942585215	-1.16360156495067	0.285452486046743	1.34069761049694	0.993467026235629	1.76414202049104	0.270421849017099	0.639969288214388	1.30115370080261	0.762745754118712	-1.16360156495067	-0.00850023258083713	-0.166395079285861	-1.16360156495067	-1.16360156495067	0.0901122180175005	-1.16360156495067	0.612813546972905	0.244528640968947	0.586085562017512	0.742860745892984	1.01323597327145	0.0549619569542778	-1.16360156495067	0.731703068303418	-1.16360156495067	1.07796532603002	0.0219944796655548	0.245065069328426	0.422998041541014	-1.16360156495067	0.72436141995623	0.782084367140676	-0.0695968672679452	-1.16360156495067	-1.16360156495067	0.291223764232359	0.808991191603296	1.22618203507223	-0.182673244249321	0.530658991777611	-0.0233383932290585	-0.0420448977997459	0.0766100924160292	0.980437752521142	-1.16360156495067	0.792726312935978	-0.0987882219565061	1.11254787502644	-0.157409820304279	0.266792118533143	-0.0173886365033266	-1.16360156495067	0.329986649718338	-1.16360156495067	0.847319627460166	0.828009884590731	0.699705033335538	-0.154416662647227	-1.16360156495067	-1.16360156495067	0.887077062056445	-0.196560543951037	-1.16360156495067	-1.16360156495067	-0.15241029463194	0.408110775542045	0.130767077786902	-1.16360156495067	-1.16360156495067	-0.222120410751055	-1.16360156495067	-1.16360156495067	0.203508121285091	0.670146260417078	-0.223943448978338	0.223851813603066	-0.256289307816525	-1.16360156495067	-1.16360156495067	0.09647523860993	1.57286487680629	-1.16360156495067	0.140521290674764	0.522665957304346	-1.16360156495067	0.322613946767119	0.542401184821035	0.37651013404507	0.870362502677514	-1.16360156495067	0.707980349978086	1.82964419550231	0.869215823357736	0.948377634812397	-1.16360156495067	1.02487071324411	1.63430105949075	1.61513154004052	-0.0113681922633741	-1.16360156495067	1.1350297145677	1.99485441126323	0.104587411798542	-0.0248149482526171	0.911609031615439	0.0406323263621182	0.504519017008407	-1.16360156495067	0.527422110501548	0.194090001540795	0.574386552552823	0.00192534523118766	1.87989998842437	1.90386154121835	-1.16360156495067	0.317596323072359	0.803947300026333	1.59972852908243	1.70009101881574	-1.16360156495067	-1.16360156495067	0.568313803705127	0.612176166263828	0.0566848536705319	1.37033113947882	1.44897094569471	0.141192610150305	1.60669995088407	0.483831197329339	0.874851815543271	1.87989998842437	0.7387395590578	-0.0345494610684731	-0.0382314939756215	0.489438861775617	1.20984003154168	1.53555079370887	1.16156643114347	-0.22767267174972	1.526060251066	1.12288706596487	0.385796496759894	0.606624395490296	0.333551100483602	0.868711853915606	2.00255480398214	1.87297651117921	1.61778955965326	0.0423090958426227	0.920216817993861	-1.16360156495067	0.358287809344949	-1.16360156495067	-0.127362361854476	-0.197925657771603	0.20576144816331	1.71727181946953	0.0024435945580076	-0.0609893512667426	-1.16360156495067	-1.16360156495067	-1.16360156495067	-1.16360156495067	0.0332440622686083	1.34280941591374	0.00400148755277156	1.67792804606965	1.10724107853258	0.474698955381716	0.737689148761088	-1.16360156495067	0.60915672891831	0.379348546696749	1.06641870457499	1.40750296678115	-1.16360156495067	0.773402346117131	1.268619850164	0.816144466366612	0.928553307193524	0.653538102944608	0.0755165781492454	-0.449642978903764	0.940131912222737	0.569434254432263	0.842885703650581	1.75042222488521	-0.0428356990012423	0.466588243899393	1.01038975399867	-0.0190483782620494	1.62951718282674	-0.0209503770526402	0.677200201570141	0.717280900880289	-0.13694713151102	0.370706625196616	0.186398234176633	0.997324988395932	1.07511398685016	0.350410680822753	1.21009677816752	1.41069134105603	0.784882995928324	-1.16360156495067	-1.16360156495067	-1.16360156495067	0.00278938493397462	-0.172808898713841	0.331688802842939	0.755370173467777	0.733597918697691	1.57779841689916	-0.132113734448654	0.831700306809846	-0.147482708333851	0.05572699905788	1.51936067785007	0.714320833387355	-1.16360156495067	-1.16360156495067	1.08895122748199	-0.175683561676756	-1.16360156495067	-1.16360156495067	2.01159291776782	1.294929288511	-1.16360156495067	0.860276391882841	-0.263466971151967	0.323734596552045	-1.16360156495067	0.172619234923132	0.299397569536087	0.468253598062877	1.34051582016093	-1.16360156495067	-1.16360156495067	0.845542809598221	-1.16360156495067	-0.23670065480765	1.05522090392098	1.49587390944341	1.51401673540223	-0.135645753892227	0.293402339237168	-1.16360156495067	0.629107943824864	1.34738442334833	0.631594138422874	-0.210907893249287	0.756545134401946	-1.16360156495067	0.869536712251233	0.284639350652696	0.118380658383456	-1.16360156495067	-1.16360156495067	-1.16360156495067	0.745460788937785	-1.16360156495067	0.667206592178392	-1.16360156495067	-1.16360156495067	1.38768866314822	-1.16360156495067	1.32414433363445	-1.16360156495067	-1.16360156495067	-1.16360156495067	-1.16360156495067	-1.16360156495067	-1.16360156495067	-1.16360156495067	-1.16360156495067	-1.16360156495067	-1.16360156495067	-1.16360156495067	1.84662424653967	1.96728490069817	2.38071650056872	-1.16360156495067	-1.16360156495067	-1.16360156495067	1.36901140951045	0.555671251088905	1.29297944267322	-1.16360156495067	-1.16360156495067	-1.16360156495067	0.2873220832976	-1.16360156495067	-1.16360156495067	-1.16360156495067	0.337449123665199	0.440080667072969	0.140521290674764	0.545207174340689	-1.16360156495067	-1.16360156495067	-1.16360156495067	-1.16360156495067	-1.16360156495067	1.12096188567021	-1.16360156495067	0.626012842605738	-1.16360156495067	-1.16360156495067	-1.16360156495067	-1.16360156495067	-1.16360156495067	0.181567682012247	-1.16360156495067	0.377176837994284	-1.16360156495067	-1.16360156495067	-1.16360156495067	-1.16360156495067	-1.16360156495067	-1.16360156495067	-1.16360156495067	-1.16360156495067	-1.16360156495067	0.509009093297925	-1.16360156495067	1.06445162468627	0.929858573503452	-1.16360156495067	1.20339773016635	-1.16360156495067	-1.16360156495067	0.862146313175635	-1.16360156495067	-1.16360156495067	-1.16360156495067	-0.146974316533964	0.223463743501169	0.0561099337222266	0.24977975109103	0.0398888066472951	0.515595292711463	-1.16360156495067	0.730568595738844	1.00273767205186	-1.16360156495067	-1.16360156495067	0.532354095364621	-1.16360156495067	-1.16360156495067	-1.16360156495067	-1.16360156495067	-1.16360156495067	0.686895740173905	-1.16360156495067	-1.16360156495067	0.269162900755197	-1.16360156495067	-1.16360156495067	-1.16360156495067	0.856044323418592	-1.16360156495067	-1.16360156495067	-1.16360156495067	0.84598660696583	-1.16360156495067	-1.16360156495067	-1.16360156495067	-1.16360156495067	-1.16360156495067	-1.16360156495067	-1.16360156495067	0.651848405842528	1.1257838946608	-1.16360156495067	-1.16360156495067	-1.16360156495067	-1.16360156495067	-1.16360156495067	-1.16360156495067	-1.16360156495067	-1.16360156495067	-1.16360156495067	-1.16360156495067	-1.16360156495067	-1.16360156495067	-1.16360156495067	0.903460572132956	-1.16360156495067	-1.16360156495067	-1.16360156495067	-1.16360156495067	-1.16360156495067	-1.16360156495067	-1.16360156495067	-1.16360156495067	-1.16360156495067	-1.16360156495067	-1.16360156495067	-1.16360156495067	-1.16360156495067	-1.16360156495067	-1.16360156495067	-1.16360156495067	-1.16360156495067	-1.16360156495067	-1.16360156495067	0.909245767901924	-1.16360156495067	-1.16360156495067	-1.16360156495067	-1.16360156495067	-1.16360156495067	-1.16360156495067	-1.16360156495067	-1.16360156495067	-1.16360156495067	1.49510258209024	-1.16360156495067	1.43137319958217	-1.16360156495067	-1.16360156495067	-1.16360156495067	-1.16360156495067	-1.16360156495067	-1.16360156495067	-1.16360156495067	-1.16360156495067	-1.16360156495067	-1.16360156495067	-1.16360156495067	1.14043366411203	-1.16360156495067	-1.16360156495067	-1.16360156495067	-1.16360156495067	-1.16360156495067	-1.16360156495067	-1.16360156495067	-1.16360156495067	-1.16360156495067	-1.16360156495067	0.524340698158066	0.734262319913535	1.53572758992727	-0.0267769850495027	-0.0138853903228189	-1.16360156495067	1.27150250567909	0.686523056187069	0.403862676838751	-1.16360156495067	-1.16360156495067	-1.16360156495067	1.11045868649894	0.375178855467868	-1.16360156495067	1.41841411604972	1.58551316889611	1.12966336078089	-1.16360156495067	-1.16360156495067	-1.16360156495067	0.647809951797284	0.663592378871345	-1.16360156495067	-1.16360156495067	-1.16360156495067	0.275060848439431	-1.16360156495067	0.473922125258788	0.349134085853264	0.749524366882944	1.38096809028768	0.940131912222737	0.184702892064702	1.07433819427747	-1.16360156495067	-1.16360156495067	-1.16360156495067	-1.16360156495067	0.516423215149329	0.793654724909172	-0.252503694579724	0.846986143067284	1.19695768263684	-0.1432716124285	1.28179371970516	1.04505563432238	-1.16360156495067	-1.16360156495067	-1.16360156495067	-1.16360156495067	1.32165529437696	2.03991297609713	2.43390637334048	1.0716291165088	1.51618966556571	2.28780692505278	-1.16360156495067	0.857395913320112	-1.16360156495067	1.59243215792968	1.60468244907172	1.7563165378383	0.556550702710005	-1.16360156495067	-1.16360156495067	-1.16360156495067	-1.16360156495067	1.02954682653471	-1.16360156495067	0.752441249926019	0.812797434597927	-1.16360156495067	-1.16360156495067	1.09636381832881	-1.16360156495067	-1.16360156495067	-1.16360156495067	-1.16360156495067	-1.16360156495067	-1.16360156495067	-1.16360156495067	-1.16360156495067	-1.16360156495067	-1.16360156495067	-1.16360156495067	0.965800902542303	1.33607487159504	2.28435223426176	-1.16360156495067	2.12602494809923	0.606308515807861	1.78932608849552	-1.16360156495067	-1.16360156495067	1.45611884963296	-1.16360156495067	1.05183197971836	1.13454031803322	0.752441249926019	2.33855430030675	-1.16360156495067	-1.16360156495067	-1.16360156495067	-1.16360156495067	-1.16360156495067	-1.16360156495067	-1.16360156495067	-1.16360156495067	-1.16360156495067	-1.16360156495067	-1.16360156495067	-1.16360156495067	-1.16360156495067	1.01184623095931	-1.16360156495067	-1.16360156495067	-1.16360156495067	-1.16360156495067	1.00521091708117	-1.16360156495067	0.887077062056445	-1.16360156495067	-1.16360156495067	-1.16360156495067	-1.16360156495067	-1.16360156495067	-1.16360156495067	-1.16360156495067	-1.16360156495067	-1.16360156495067	-1.16360156495067	1.62070584829346	-1.16360156495067	-1.16360156495067	0.770798200824791	-1.16360156495067	0.150449003882803	0.805834618637048	0.853685059175003	1.25782098087045	0.210168223146754	0.807095587132111	-1.16360156495067	0.734832304712152	-1.16360156495067	-1.16360156495067	-1.16360156495067	-1.16360156495067	-1.16360156495067	-1.16360156495067	-1.16360156495067	-1.16360156495067	-1.16360156495067	-1.16360156495067	0.990492027369428	-1.16360156495067	0.954911969218616	0.707980349978086	1.24813812756099	0.28215892832832	1.51066993769769	0.343106037811415	1.22106117436709	0.434396448607252	-1.16360156495067	-1.16360156495067	0.156169052577693	1.25572241560566	0.4142714485181	1.01184623095931	-1.16360156495067	-1.16360156495067	1.7482641629567	1.13600944011155	1.05007744743931	-1.16360156495067	1.31966966292907	-0.0342280003297624	-1.16360156495067	-1.16360156495067	0.0874658988505308	0.996181836331481	-1.16360156495067	0.334017559217411	-1.16360156495067	-1.16360156495067	-1.16360156495067	0.0716574071953138	0.499251836367849	-1.16360156495067	0.836504233447567	1.32190384768517	-1.16360156495067	0.584401798922939	2.15119039608745	0.0852367626556728	-1.16360156495067	-1.16360156495067	-1.16360156495067	0.103540628525676	-1.16360156495067	-1.16360156495067	0.617131529907533	-1.16360156495067	-1.16360156495067	-1.16360156495067	-1.16360156495067	-1.16360156495067	0.111759108190884	0.685034311130648	0.0826141225926379	-0.00697534155898316	-1.16360156495067	-1.16360156495067	0.629924775390527	0.981437132465384	1.61980742811192	1.37099182208699	-1.16360156495067	-1.16360156495067	1.03296588675774	-1.16360156495067	0.535757350639994	1.15637265579169	-1.16360156495067	-1.16360156495067	0.38320935189679	-1.16360156495067	0.327211466773077	-1.16360156495067	0.774406477050483	-1.16360156495067	-1.16360156495067	-1.16360156495067	-1.16360156495067	-1.16360156495067	0.607731131429575	0.718765624103241	0.40688579526956	0.455174951822159	-1.16360156495067	0.356188178682852	-1.16360156495067	-1.16360156495067	0.416752563024827	0.718208485308365	-1.16360156495067	0.593637346340145	0.635834882997085	-1.16360156495067	-1.16360156495067	-1.16360156495067	1.38634003163772	-1.16360156495067	1.68324378256365	-1.16360156495067	-1.16360156495067	-1.16360156495067	-1.16360156495067	-1.16360156495067	0.748942427263936	0.556990862562866	1.37496741836209	-1.16360156495067	-1.16360156495067	-1.16360156495067	1.22801906095899	-1.16360156495067	1.6396185705733	1.04810843178218	1.46756363436047	0.463907068546826	-1.16360156495067	0.566748307161039	-1.16360156495067	-1.16360156495067	1.30201907880503	-1.16360156495067	-1.16360156495067	-1.16360156495067	0.402703776306831	-1.16360156495067	0.706061962745282	0.635340423705918	0.454421188811875	-1.16360156495067	1.27072536874462	-1.16360156495067	-1.16360156495067	0.739408815568009	0.405139925759759	0.0515328511853882	0.920216817993861	1.00095648201953	-1.16360156495067	0.0159270200319846	0.0203814744058275	0.373187241228774	0.599708745067773	0.763932978595917	0.194458861345155	0.850886343795934	-1.16360156495067	-0.0239951735326153	-0.0996329771256999	0.494226834303314	-0.0345494610684731	0.449356217027258	0.626988731548798	-1.16360156495067	0.0519127696558691	0.828659769734869	0.574612525869377	0.466460316850492	1.33176342840658	0.46448067212732	-0.233258897714163	0.33153386624817	-1.16360156495067	0.989682706271809	-1.16360156495067	-1.16360156495067	-1.16360156495067	-1.16360156495067	-1.16360156495067	0.95529813344863	-1.16360156495067	-1.16360156495067	-1.16360156495067	0.185186762823534	0.0369251981976945	1.19984152137877	0.484094009517396	0.316235014759249	-1.16360156495067	1.42734535755338	0.288475501501715	-1.16360156495067	0.368564709558483	-1.16360156495067	-1.16360156495067	0.263599542506142	-1.16360156495067	0.62067020951463	0.610585319443626	1.35334235930594	-1.16360156495067	-1.16360156495067	-1.16360156495067	0.945957871084366	0.173211438908856	-1.16360156495067	0.994958957466235	0.767208092410217	0.216777957544528	1.33987988054655	0.775311404385383	0.723238695244535	1.32352134243055	-1.16360156495067	-1.16360156495067	0.560965383578406	-1.16360156495067	0.802691833502831	-1.16360156495067	-1.16360156495067	1.5793355724621	-1.16360156495067	-1.16360156495067	0.367578610497059	-1.16360156495067	-1.16360156495067	-1.16360156495067	-1.16360156495067	-1.16360156495067	-1.16360156495067	-1.16360156495067	-1.16360156495067	0.523921615174584	-1.16360156495067	-1.16360156495067	-1.16360156495067	-1.16360156495067	-1.16360156495067	-1.16360156495067	0.826279706306582	0.768402786804684	1.81242431487107	1.17504878575321	0.779246062587578	-1.16360156495067	0.564518199645968	1.13486654788523	0.302491487557898	0.991032060043894	1.12288706596487	-1.16360156495067	1.07343409885889	0.90058492192986	-1.16360156495067	0.478597092929634	0.969728634803763	1.92053045542323	1.24418548257915	0.652861727256074	0.97288575353812	-1.16360156495067	-1.16360156495067	-1.16360156495067	-1.16360156495067	-1.16360156495067	0.599708745067773	0.595033617788189	0.883563276043592	0.734832304712152	2.00720875311705	-1.16360156495067	0.395107922445376	-1.16360156495067	-1.16360156495067	1.01994261510694	1.41794678422188	0.490831735364854	1.11426144688896	0.196677005946949	1.43137319958217	0.0624684802923304	0.433302082037799	-1.16360156495067	1.23773473815979	-1.16360156495067	0.366266235643337	-1.16360156495067	0.0155723114460829	0.0241529643041826	-1.16360156495067	0.267488428578642	-1.16360156495067	0.534266278870928	0.769000886010194	0.0782046365861234	0.0196661872610181	0.0141559020240802	-0.0508308210208931	-1.16360156495067	0.306344087620017	0.386247526007616	-1.16360156495067	0.414625300568367	0.384557835233215	-1.16360156495067	0.733123728952279	0.406536235826365	0.196923995532176	0.113460279125811	-1.16360156495067	0.102704642872962	0.672402683456288	-1.16360156495067	0.438057908863897	-1.16360156495067	0.774707992039354	-1.16360156495067	-1.16360156495067	-1.16360156495067	-1.16360156495067	1.38096809028768	0.163343573708958	-1.16360156495067	-1.16360156495067	-1.16360156495067	0.316839665240602	1.35749080410347	-1.16360156495067	-1.16360156495067	0.303378377086991	-1.16360156495067	1.13780884125144	1.25343943821381	0.102287129235499	0.111546831765943	-1.16360156495067	0.658461752198416	0.547156728952816	0.176300885779405	-1.16360156495067	0.638809143191408	1.47655602511282	0.836394698917898	0.220368450922341	0.770498333505597	1.74221975613196	1.56286260577237	0.215245938084558	0.156629179603025	-1.16360156495067	0.537465541932373	0.513117744908052	1.04767156536216	0.108583550825484	1.74329856258664	-0.114178663854809	0.875544931076902	1.50207102953707	0.257539386556058	0.76512218676408	-1.16360156495067	-1.16360156495067	1.39871218896969	1.47538469912631	0.0566848536705319	-1.16360156495067	1.04854554974842	0.0144211837298881	-1.16360156495067	0.182410085111006	0.139627452274515	1.26449716863639	1.29198138274975	-1.16360156495067	-0.104252599631933	-1.16360156495067	1.5882737695429	0.60741473732459	0.388620759699284	0.00123515907348135	-1.16360156495067	-0.124434796946069	-1.16360156495067	0.820310041301453	0.316436498248722	0.451539900788589	-1.16360156495067	0.0562376399684149	1.42498541046178	-1.16360156495067	1.20197330057203	-1.16360156495067	0.389300476534989	-1.16360156495067	-1.16360156495067	-1.16360156495067	0.719323204772736	-1.16360156495067	-1.16360156495067	-1.16360156495067	-1.16360156495067	-1.16360156495067	0.941141846208351	-1.16360156495067	-1.16360156495067	-1.16360156495067	-1.16360156495067	-1.16360156495067	-1.16360156495067	0.357479417631167	-1.16360156495067	-1.16360156495067	-0.0398239558050492	0.652354880422229	-1.16360156495067	-1.16360156495067	-1.16360156495067	-1.16360156495067	-1.16360156495067	-1.16360156495067	-1.16360156495067	-1.16360156495067	-1.16360156495067	-1.16360156495067	-1.16360156495067	1.55425121561265	-1.16360156495067	-1.16360156495067	-1.16360156495067	0.969728634803763	-1.16360156495067	1.25381947457061	-1.16360156495067	-1.16360156495067	0.807095587132111	-1.16360156495067	-1.16360156495067	-1.16360156495067	-1.16360156495067	-1.16360156495067	-1.16360156495067	-1.16360156495067	-1.16360156495067	-1.16360156495067	-1.16360156495067	-1.16360156495067	-1.16360156495067	-1.16360156495067	-1.16360156495067	0.232061439142647	-1.16360156495067	-1.16360156495067	-1.16360156495067	-1.16360156495067	-1.16360156495067	0.658973104623622	1.51856676660537	0.0689037405813484	0.0726442968670665	0.321089093674401	-1.16360156495067	-1.16360156495067	1.22801906095899	-1.16360156495067	-1.16360156495067	-1.16360156495067	1.45377104735177	-1.16360156495067	-1.16360156495067	-1.16360156495067	-1.16360156495067	-1.16360156495067	-1.16360156495067	-1.16360156495067	-1.16360156495067	-1.16360156495067	0.555231958645901	-1.16360156495067	-1.16360156495067	-1.16360156495067	-1.16360156495067	-1.16360156495067	1.50362772023226	1.32041369311346	-1.16360156495067	-1.16360156495067	-1.16360156495067	-1.16360156495067	-1.16360156495067	-1.16360156495067	-1.16360156495067	-1.16360156495067	1.4790717235132	-1.16360156495067	0.560522603166847	-1.16360156495067	-1.16360156495067	1.31546661051792	0.826928038282947	-1.16360156495067	-1.16360156495067	-1.16360156495067	-1.16360156495067	-1.16360156495067	-1.16360156495067	1.19984152137877	-1.16360156495067	-1.16360156495067	-1.16360156495067	-1.16360156495067	-1.16360156495067	-1.16360156495067	-1.16360156495067	-1.16360156495067	-1.16360156495067	-1.16360156495067	-1.16360156495067	-1.16360156495067	-1.16360156495067	-1.16360156495067	-1.16360156495067	-1.16360156495067	-1.16360156495067	-1.16360156495067	-1.16360156495067	-1.16360156495067	-1.16360156495067	-1.16360156495067	-1.16360156495067	-1.16360156495067	-1.16360156495067	-1.16360156495067	-1.16360156495067	0.405663180995948	-1.16360156495067	-1.16360156495067	-1.16360156495067	-1.16360156495067	-1.16360156495067	-1.16360156495067	1.09357567924836	1.42994930845298	-1.16360156495067	-1.16360156495067	1.48895819425729	-1.16360156495067	-1.16360156495067	0.2873220832976	-1.16360156495067	-1.16360156495067	-1.16360156495067	-1.16360156495067	-1.16360156495067	-1.16360156495067	-1.16360156495067	-1.16360156495067	-1.16360156495067	-1.16360156495067	-1.16360156495067	-1.16360156495067	-1.16360156495067	1.02699263470212	-1.16360156495067	-1.16360156495067	-1.16360156495067	1.02869447037991	0.885669527110693	-1.16360156495067	-1.16360156495067	-1.16360156495067	-1.16360156495067	-1.16360156495067	-1.16360156495067	-1.16360156495067	1.47454907297172	-1.16360156495067	-1.16360156495067	-1.16360156495067	0.820470736747851	-1.16360156495067	-1.16360156495067	-1.16360156495067	-1.16360156495067	-1.16360156495067	1.27228040922288	-1.16360156495067	-1.16360156495067	2.01293172748354	-1.16360156495067	-1.16360156495067	-1.16360156495067	0.500059424687421	-1.16360156495067	-1.16360156495067	-1.16360156495067	0.62260815629475	-1.16360156495067	-1.16360156495067	-1.16360156495067	2.0647201236898	-1.16360156495067	1.48819340501941	-1.16360156495067	-1.16360156495067	1.25040574156567	-1.16360156495067	-1.16360156495067	-1.16360156495067	-1.16360156495067	0.908520130566996	-1.16360156495067	1.55011674008157	-1.16360156495067	-1.16360156495067	-1.16360156495067	-1.16360156495067	-1.16360156495067	-1.16360156495067	-1.16360156495067	-1.16360156495067	-1.16360156495067	-1.16360156495067	-1.16360156495067	-1.16360156495067	-1.16360156495067	0.649826220286738	0.497237207626436	-1.16360156495067	-1.16360156495067	0.750106784549253	-1.16360156495067	-1.16360156495067	-1.16360156495067	1.32000025695965	1.43172956573249	-1.16360156495067	-1.16360156495067	1.09729545791634	0.902380886780263	1.55149257674405	0.192862177095659	-1.16360156495067	1.16905745620763	-0.134732616355801	0.686762615861402	-1.16360156495067	0.107107894092837	-1.16360156495067	0.0194875193008682	0.895579414463824	0.0123908256700223	-1.16360156495067	-1.16360156495067	-0.0531580004594796	2.28238431148304	-1.16360156495067	0.833770823625136	1.04100425313923	0.8077269008424	1.25862372994578	0.103331512186708	-1.16360156495067	0.971108233814869	2.05460998673095	1.07887480837731	1.92915659331382	1.5793844182768	0.24977975109103	1.07770567279758	0.111546831765943	-0.151907327484423	-0.29606591376966	-1.16360156495067	1.90359804965996	2.76612526067048	1.27828629608266	-0.240938444741948	1.95241632452605	2.01627250335276	1.70634843036398	3.09889207597115	0.84665281160584	0.649220719860511	1.04912876546194	1.43290159350774	1.72525554437871	2.37647064242765	0.991910442655698	2.20115313970744	2.33449576179249	1.09543331038982	1.32215247878561	2.1024309966881	1.73648065048263	2.42396672683745	1.62596625498584	2.26629998294711	2.30635511042037	2.14716507839099	1.9303713064322	1.9462980925987	1.924173138756	2.6546622570916	2.36966381187762	2.09826098058364	1.55445848919416	1.70395005217089	2.46734104085419	1.82442997129418	2.45125909908963	1.80560254908949	0.471355492284033	1.61303673211084	2.54121995072157	2.50247141877799	1.34422851881067	2.39677436711892	2.21199785657761	2.11361077265325	2.38912000937307	2.0845909507491	1.97695359922144	2.71170042579544	1.62316107832073	0.503976844082838	1.96213785122231	2.33172912475926	0.608324767363944	1.69035982047138	2.20706478492877	2.697235587117	1.98247568407338	2.06378184483354	1.22986040502908	2.01743759458003	1.70851139508944	1.87571873080601	2.00833296359554	1.0572147798755	-1.16360156495067	2.38722632776738	1.76995076187594	1.11782774749096	1.78752808490802	1.92344598815853	1.82044953162756	1.34907067051413	1.49306042802405	1.78451494588688	1.68072663721157	2.52160555192643	1.50536087905397	0.974293207971623	2.18962064206826	-1.16360156495067	1.77797037538839	1.44280756996878	1.97155837058747	1.93546603224175	1.32996165912745	2.34930703655425	1.73030982500262	2.12428370620804	1.6627079120125	1.69849769934598	1.21183553804736	1.55872722928951	1.62213035444518	1.48537579450392	2.34497068545821	0.856635335497753	0.40279062017625	1.54950921288498	0.916378745579558	0.926241446521881	1.7794862680071	1.05822633453157	1.77493369307023	1.75261934741787	1.19411466346648	1.78050940084225	0.792850031779379	1.95956971423424	1.90640267348454	2.32984216153943	2.82957003371643	0.360116345540746	2.53482964248621	2.05394326257411	1.58511577058089	0.975262371479793	2.57895614351201	0.825631955026367	1.89659720178079	0.73443326704694	2.26587754510303	1.58223137729136	1.88386239177202	2.66755545532488	2.50888764648284	1.63239246515118	1.30134592533567	0.112928097220633	0.864703954495685	1.48570277792618	2.29123231390631	2.48369422085316	2.01994133287978	2.94933018527293	2.23528281282008	2.60292842829331	2.31032659287927	1.67440308223499	0.385796496759894	-0.0209503770526402	0.747392920011689	0.378958197382203	-1.16360156495067	0.0818097118136967	0.501880142265977	0.889075702784402	2.561678050917	1.85790250956547	1.47448074167783	1.71504955438413	0.646100752755053	2.06245543451694	2.22026495925286	2.19002835274192	1.98996798256775	0.313822398400546	0.427948527941893	2.39756680365565	1.24212296127958	0.961287774969751	1.90775414193526	1.34818695343688	1.08215794216153	1.41794678422188	1.0037513535799	0.889193439534598	0.279821474020524	1.2940073339278	0.451102571214441	0.549547285298514	0.639377132657837	0.0971638893154012	-0.262246647900818	-1.16360156495067	-0.30763116057475	1.19493399180104	0.0585672698858458	0.303970359152571	-0.0400623875033299	1.11442030440194	1.64512047278064	-0.0599218024506949	0.294450858619889	1.41421786930165	-1.16360156495067	1.34562169581929	0.939501400275885	1.61310034705526	1.45567811704055	-0.033101260779251	-1.16360156495067	0.214736161762066	1.26925091549378	0.718486999510952	0.440264871008141	0.272526018284277	1.57419675299206	2.30736474904108	0.845035944297091	0.779159353254098	0.510033854718461	-1.16360156495067	0.918671025957596	1.06492802622971	0.102356692684026	0.888840285916512	0.653267473075778	0.628088272803486	1.39602325288393	1.53181104824729	0.166965304124733	1.62859716573136	1.33408900653963	0.277795469500656	0.711924932788692	0.776822170297157	0.496031397052628	0.49462741856212	0.567552963688911	1.65594953894043	0.780405825401508	0.0695908317630202	1.97564298322429	1.14805563780577	0.119563810997057	-0.0762868017461338	-0.0703447412112136	1.96507077675243	2.07763183993892	1.59865948314605	1.71460136621482	-0.389451230501297	0.765589919729942	0.64965797234193	0.802691833502831	2.31035165839012	1.61009990221332	1.11752460588594	1.0892970936417	1.23392665625341	0.209157997183151	1.74889902921279	2.25947145915974	1.1783677503001	-1.16360156495067	0.815984731161631	0.902830563325579	1.34445839321827	2.31574284505637	0.597741263198424	1.216915943519	1.76801703806323	0.128865805321984	1.92221900152147	2.21744751940229	2.0436706478902	1.68739703055639	0.889743127492093	0.81120905549147	1.64924007954128	0.628385277294329	2.31704862307002	0.316310563258703	1.67073387022203	1.5018318029906	0.916419471398803	1.55849002593139	1.97686186823857	0.313295910909439	0.388484904518012	0.641858712050945	0.235483409396657	3.1337341238617	2.06964996940445	2.60816852777289	0.441832743770984	2.13579273740385	1.85414958457083	1.53515427483727	2.03106826387717	1.46468722744774	2.84712654993058	1.9702376611746	1.49769996318621	1.48177580475974	2.11337149353386	2.40237694211949	1.65851480112274	1.94786860359161	2.3106198575332	1.78675838455564	1.17455796075357	1.88570034931762	0.963934927303787	2.0910011694908	2.35166232763767	2.14757403666354	1.8625387321569	1.84662424653967	1.01156858968823	1.82778041146237	2.29875534068695	2.60835944115143	2.02469524122666	1.57145701057979	1.23133660220173	1.62528803221946	1.46044093898018	2.49965756425377	2.0183029327271	2.43758691761877	1.71964785795275	1.37782879528618	2.27503722457308	2.58538569827576	2.55751387128828	1.9808298333671	1.89039896493965	1.91951474434471	2.39143934051508	1.69349964976703	2.41155798268628	1.9115863817412	2.28768756749508	2.7442517580345	2.24063043434219	1.81644504928945	1.81860844330709	1.20197330057203	0.537582169607937	1.86194595373877	1.62901761755161	2.27073259577771	1.8731046032573	0.499924757546232	0.214608787597614	0.881602885793672	1.34226727664913	2.61563703037115	1.52599281340402	2.38623254587768	1.09667423899286	1.89280814916449	1.38643628723802	2.05059925092972	2.60331892335808	1.31014184184868	1.77184769925453	2.03297683916684	0.740557588262571	2.18678553613042	2.34548655912371	1.67840988763821	2.51636609930371	1.48131640782128	1.72223765110193	1.76765222297076	1.75429469169095	2.41328257705759	1.47284251694323	0.996684106569271	1.40327138425532	2.65080575726102	0.753926731528348	2.03341547700252	1.98509146649137	2.65007629373226	2.05492983396127	2.46160449011725	1.87826580812362	2.14330294445225	1.75033616387082	2.23029451867231	0.993941410238249	2.71301211702811	2.22755238265892	3.29370063603321	1.80863742916667	0.394507617129159	1.59277964289574	0.744964805948243	1.49207578118818	1.8311596544431	2.78538810637522	2.06191453270701	0.570396130546831	0.943482591276514	0.574217122356445	2.26107172471775	2.05291349472918	0.890277504427496	1.44720418744002	2.05074637089119	0.893546101289108	1.35455009646919	1.9914193598619	1.95968372754233	2.11005838128618	0.651623425390216	2.79363735126585	2.18421444737256	1.52240541454406	1.76307404328738	1.17904580998069	1.68432816797088	1.94384134528649	1.1753679884265	2.21548349053056	1.90806159579072	1.48008019267044	1.29892729922169	1.78750677133093	1.04237640440346	1.62838224481719	1.98037305687478	1.28369349400419	0.871659742628206	2.65229592052516	1.60845246522819	1.88638967003663	2.38978442446415	1.96897093322494	0.289342018953142	0.23601164379414	0.848989347883769	0.933600624740136	1.03525387115773	0.557651645846185	0.0580287565032106	1.2531355412998	1.96780332296563	0.279309592325679	1.25724808959489	0.735688145443702	2.26908488349665	2.23439480169676	-1.16360156495067	0.831482701597959	1.41864788377293	1.97157139273909	0.620791170240601	1.1418591781385	-1.16360156495067	2.79090300968536	1.74085279608212	1.69582240582064	1.85360456164298	-0.155291692255385	0.570781266881487	2.13491916428389	2.31633230718928	2.82602548640155	2.16508791967666	2.0127881827392	-0.188860332698057	0.292142646448662	1.320075411163	0.824769188322311	0.804575856180588	1.21207140990659	2.07939690112339	1.58697194490032	1.668145596821	0.600530216458793	0.94448440385389	2.12094110387112	1.58943725526401	1.52938693821468	1.78409240468042	0.621800010246946	1.32302330091507	2.40755302761868	1.71641230938048	2.37862174140132	1.7939588847373	1.10541745540168	1.62631814595987	2.15158503464708	1.46796118337121	2.5005353395779	0.70734030383663	1.73915218321467	1.32156654418228	2.37080171867562	0.627232921425565	1.14254938258154	-0.473745300510101	1.3986969841806	1.87340607326018	1.09357567924836	2.02946749248931	0.951445471940499	1.55153192040777	1.1429025665273	1.0539574600361	2.28443104451563	1.67485088144597	0.114099578224755	1.74599548153	1.15811314823506	1.46290699906044	1.44562410680152	2.38379639764243	0.961010933634203	2.21959598340606	1.54950921288498	2.01282919305127	1.83326468110204	2.07127113022623	2.59321246793426	2.47893761593267	2.19136330728109	2.35981624240787	2.28841468637525	1.44105079756686	1.97537262811202	1.91951679505612	1.75472315876047	0.872776400074655	1.19624259129792	1.93977535082067	2.13713311811188	1.81343291537592	2.43901258349039	2.2290293287189	1.12539702054306	1.19792788998252	2.06296169632437	1.01896084289329	-1.16360156495067	-0.104252599631933	0.789332384660759	0.867270588896017	-0.0796709090655201	1.09195394085928	0.98203740104934	1.76641601926677	1.7399756899486	1.48179747380546	1.59978543220433	-0.0955361060556687	2.37257539094936	0.875475589973653	-0.503049610187571	-0.756457632389778	1.13263463341155	1.35011632762916	0.811050409983954	0.0294065125265472	1.730342401786	1.74704179793918	1.49881164997702	0.986856937703523	0.742764631164148	0.256033970994174	0.487520239100022	1.4256926689189	1.21071331459792	1.78565639393354	1.13879210413222	1.53832501070327	2.33373689927327	0.490234425966328	1.44069029004191	0.0934897090158795	2.18368158582164	1.15416146888718	1.0646302403427	0.0706723299751142	-0.0409356633554929	0.169549693386332	0.934977456501059	0.252807961895593	1.73505337318504	2.53999287532997	2.06733935342623	1.35489550023217	1.22230173530793	0.036740526622735	1.74147656480188	0.641546910791757	1.10738274783731	0.444330793562488	2.36811531283865	-0.0339063331752015	-1.16360156495067	0.721931109080954	1.27247500505837	0.572356201351831	1.36375416872385	2.35023947395394	1.94213726209686	1.07298245265142	1.57904631458737	0.887429368094895	1.34690329277842	0.155479566462708	-0.0230096822682531	-0.0852107951915394	0.496835024081191	0.365283766883225	1.63019889651817	2.3763984580508	3.07993630391588	2.8853366533216	1.96261974643981	-1.16360156495067	-1.16360156495067	0.399067073990881	1.42718781248117	0.517252178008118	1.59121711730487	-0.392963581612917	-0.314452935968571	-1.16360156495067	1.23207574480349	0.929298892016079	-0.344003350876511	1.76293362165309	0.149823339902171	-0.107169206099787	0.845542809598221	1.81326577549963	1.34489027884764	1.96790568061309	-0.0985063048885619	-0.213217526252963	0.166848111565989	1.7544734391201	1.09745084138216	0.143211423871972	0.686895740173905	1.47655602511282	-0.131719629092489	-0.285855234032698	-0.212558878536585	0.244528640968947	0.619864351779335	-0.212888326832687	0.974627867971425	1.92687387254933	-1.16360156495067	-1.16360156495067	0.553258707534947	0.797380433742888	0.17725487042056	-1.16360156495067	1.86981880565643	1.7606760797893	0.493026550764983	1.09473617054296	0.966192747579907	1.29578072727991	1.57184784193532	1.8041741199763	1.89767048181417	1.27189136153589	2.29330065633628	0.971437085436438	1.073773009091	1.86105572682511	1.50727162938938	2.70937995955625	2.81212405269273	1.65009444408216	1.47580283553307	-1.16360156495067	1.92975288619169	2.74033709833351	0.871465009829727	1.3352317781445	1.00620249510829	1.20424471727644	0.647809951797284	1.22173854794899	-1.16360156495067	1.0375847027151	0.522143469531128	-0.122294116462417	-0.0822300508130675	0.557078929300086	-0.0573962372386068	0.743957377324728	0.24587062855272	0.461522512227688	2.07504505748025	0.282730424096088	0.92000631607952	0.869870848364372	0.651342303027337	1.41247587316247	0.0706723299751142	1.17912118647775	0.756283863941946	2.02849859762808	0.920848683577366	1.33456766050098	-0.471523589505234	1.03228083774183	1.36813279809718	0.62260815629475	1.53858249713312	0.629189583149482	1.74619729997189	0.731955421251714	2.12051778720305	0.659484835756035	1.99875124853827	0.284842531308404	0.917519918042152	0.815505737673374	0.757722042061027	0.691866117586657	0.370079765278057	-1.16360156495067	0.495790501110507	1.21199933039478	0.455250376594922	2.34822204275244	1.25226594017585	1.52082349923509	2.41533957495157	0.106266443066862	0.710730043003468	1.93096690513144	2.14111727345841	0.193393912027744	1.46518764533398	1.84054192355977	1.12339747961917	1.28276685685173	0.638577349158765	0.906926237717722	0.784730060849502	1.72970412917316	1.77226109484159	2.61653452951192	1.66375952061962	1.39750361596647	-0.301609165006692	0.51833138895823	1.57439279983374	0.637568301653523	0.596588413503499	0.897641053363713	1.77186375750808	1.72676982356012	1.87727517156417	1.3235991896247	0.757586145484176	0.730615829020151	1.47831619395176	0.542975809253377	1.40359257021158	0.96697705504978	0.93191436339309	2.47635937461588	1.12016114659553	1.31694750120398	2.16638640733175	2.36356794769937	1.11020009162698	-0.454838496771531	2.20055705311206	1.45484627708837	2.24068718817272	1.35760222019819	2.2475627682916	1.15360965780857	1.93021276660782	1.97994684309485	2.47879211968844	2.157065893092	1.06452604278527	1.24555455640062	1.48348154928757	1.06397094451294	0.78748790407198	0.377955558657406	2.04713456921181	0.849725241240226	1.59038183422169	1.18010593984198	1.50284900232428	0.863918657761852	0.920216817993861	0.729058798612106	0.160169360279274	-0.10986154708083	2.2931393894521	1.05756235005691	2.18919160084976	-1.16360156495067	0.41153576390046	1.14537938576875	1.74778997186575	1.36357952156972	1.50207102953707	0.782287534988829	1.23664925428702	1.53802488613203	-0.059769106162826	-1.16360156495067	0.647306805585071	1.33468424593	0.906829748819455	0.647139171849258	1.55711161932182	2.22450580232391	1.50622884552702	0.891174244982098	0.463811517355867	1.19892968255826	1.20232916422554	1.6821456249845	0.267302666284675	0.315932914426005	1.27218312930731	1.99049113263831	0.724712638899529	1.15294132301333	1.18247339868568	1.07932995610593	1.32471111341755	-0.311518909681834	0.604298226410244	2.07867237581425	0.265078027666387	1.1166477637883	0.497304262228211	1.5422162811283	0.0232525075171721	0.319669325599523	1.38230770225172	1.96593848437135	1.67067225527497	2.48177299879629	2.21379153418122	0.733201301842691	1.4803955966714	0.250524065631812	1.86155780798829	1.85357629851145	1.3817594083331	1.56210135913309	0.477425196201873	0.132527897224248	1.38407376978961	0.0189518840391083	0.789192484896742	2.09800715684878	2.17530864890696	1.68518526520496	1.04145792310349	1.17161950845115	0.923416798568833	0.432937708826886	0.472177647110062	0.529249708715527	-0.232157958285095	-0.0620545869010654	1.86147171564995	0.821297735748743	1.63217146438656	1.56334146628209	1.53840631343385	1.78436895296323	1.1870555102957	1.56628650595532	1.8982076342806	0.430453367378274	1.3818609159309	0.958071516014597	0.443126815583986	1.96338696299346	1.31876123834007	1.78973264169414	1.70991677294765	1.73673577908847	1.96932248035634	1.64133726984051	0.617720037082605	1.40070452214337	1.33512645422924	1.87004107671371	0.609394619186882	1.73988863943515	1.3539891340191	1.59820641140564	1.22912334800007	1.37916316136189	1.53387004228724	1.08600618037076	-0.0858626516124912	1.16465192551103	0.389436508165595	-0.186302517686885	0.629336558467124	0.770698231038247	0.0722493231464326	0.0910823736432763	0.508667860520366	1.29460755442889	0.933882041537715	0.218006488167134	0.673969133228894	-0.462083426149536	-0.512068713317131	0.343106037811415	1.55931616386257	0.913541618315775	0.524760046817082	1.60116369056281	1.97157139273909	1.36775109409195	0.941491758961772	1.30201907880503	0.0995118352106933	1.54397177439213	2.13400638397176	0.691705228625176	1.31546661051792	0.965605057110809	1.42746353657808	0.581256020124066	1.48238998533916	1.45792260591463	0.557504748705601	1.51508272193495	0.68758839693564	0.662734626564563	1.18279876556116	1.99385687173397	2.19062551179256	0.891552147757813	1.26585148516567	0.46360135438434	1.15536678772744	0.397239332517449	-0.608887534265725	-0.33753349283554	1.58431353242851	1.89790362227573	0.165755482682593	0.68802832497001	1.01152588472233	0.229181463593201	-0.0456722248569982	0.438700821680123	1.49053503280333	0.438645689590433	-1.16360156495067	1.180718766401	0.666836929382756	1.62751027785757	1.8544662739518	0.403120735758341	-0.391983533644231	-0.0307322320741046	-0.26297927098254	1.20098282129225	0.744477427868829	0.855706817388931	0.230357922462157	0.688548598208099	-0.182438082245523	2.11422881289709	0.612303594700653	1.55624936951389	0.840979391143586	1.19587401103549	0.721931109080954	2.03909837667929	2.20954201769004	1.6479383264279	1.30596852771369	1.45859324378246	0.0584133532938362	0.842830450513517	2.37722198551847	1.37807326262999	-1.16360156495067	1.95602302102884	0.763487537275183	1.14059801225155	-1.16360156495067	0.501677590617522	0.955066410890269	0.649321599652242	-0.21024574631195	-0.114042216201123	0.734889328505092	0.380688738090507	1.69005896268624	1.151756448679	1.12752723715072	2.26545587830016	2.00815991135606	2.00029325310989	1.32000025695965	1.59035033073935	1.16737841655191	2.5769396185022	1.01674154007631	0.968351578088657	0.377621702507245	2.23144039563931	2.1364683816324	-0.290536663184029	1.46526027631451	2.40776352098203	2.66634101776329	1.67360404274128	2.96597996988098	2.32778399079333	1.34159318372526	2.64133992892454	2.70268616454312	1.51791777793622	1.37194710594764	1.57218671331264	1.45625450800833	1.87646022704994	1.44413555191723	1.67547729270343	-0.222281576902231	2.53536613538967	1.33544246779813	0.488672627022453	1.62697470519965	1.44007779660889	1.60334354588177	1.36429376133376	1.66866260422829	1.62030642941975	1.31288753444648	1.88453553287932	1.12537666413039	0.358773350468148	-0.264440659805388	0.139181069512001	2.06739400628307	1.65574853228224	1.34626223672848	0.406710991416788	2.02542634360793	1.77363562893531	0.883863798923887	1.20327892832108	1.01568815826173	0.98484503024512	1.25581768360358	0.458577824450765	0.457063221396887	0.1522730926449	-0.0436252463403592	1.93068394344891	-0.339110724586923	-0.109103714011497	1.23482724945736	1.03482434709071	0.219211944920145	0.737860927293769	0.722491205692579	1.68888665937727	0.660765823736005	2.55953165716743	1.24738370796275	1.02267021700244	1.03554035594589	1.41782999365819	1.67720580896144	1.05107605922088	0.929029566475463	0.40674594832561	0.819571302506732	1.97863271675173	-0.324637442407912	0.654469203653154	1.1029945778669	-0.373584211487177	0.689363138435685	-1.16360156495067	1.83159757030116	1.58752518944765	0.960531030454962	1.35020831912668	1.86490345880203	-0.0057861565759788	1.96276217701814	2.02107734259884	1.23899267536971	2.39530983108904	2.07915816607219	1.45891574829571	0.939879643191491	1.8562153575493	2.15284568330157	1.14265532080892	0.449767431149515	1.17192752386341	1.04189685401414	2.02604814067379	2.32132228088632	0.104587411798542	0.678163695220899	0.834098288975467	1.38966754779106	1.37918541964907	0.442183733953593	1.18498520873344	0.441678861247317	1.1221645588641	1.67191017313029	1.78726668056146	1.83626130490193	1.94979197442742	1.55457366388832	2.05463511324281	0.380521057210782	0.127480524374993	0.0255969410863159	0.38675532158113	1.67288556602943	0.613770737555639	0.620025447258311	1.28694381424236	0.526440104176635	0.870018309934853	1.13039294033171	1.49808174558203	0.475087719011934	0.823853625501374	0.724923454379838	-1.16360156495067	0.344686665818833	0.321495349001479	1.13269428429286	0.621759628026725	0.429063929619415	-0.114042216201123	0.587312758947955	-1.16360156495067	0.456496160125581	1.45084585201938	0.413387680343754	0.240520931257022	0.11048667903659	-1.16360156495067	0.30882664097337	1.58036194608619	1.16593750544068	0.793551508655056	-1.16360156495067	0.221527259137379	1.76731841653218	0.231012534516504	0.95195800985491	-1.16360156495067	1.31828973930854	0.533769998259127	0.798314890435851	0.229181463593201	0.773954443272971	0.83246244037582	-0.282238639244496	1.33518964690581	1.57804221751217	1.69173656223357	0.13562281829038	2.05471049722057	1.39548762684208	0.970713802746541	-0.0989291181881675	0.316134297999463	-0.250296334711162	0.0709676631658726	1.87525090638283	0.410392043385298	-0.258564099658932	1.05293062376864	1.20536057639659	-0.241555083290064	0.973835494689043	1.05660428364707	0.70033813368367	-0.332023660600965	-0.209803756672092	0.959947780288326	-1.16360156495067	1.39799027937052	1.32155175344714	0.943115175907555	0.324142615602193	-1.16360156495067	-0.276894636223831	0.44494909467352	1.96192984477213	0.633070490796237	0.798003269732756	1.26126711310525	1.45837524215703	2.16488737945775	1.18045194722259	1.42743130421578	-1.16360156495067	-1.16360156495067	0.48738812786106	0.343737802867986	0.803498667447672	0.608110998739554	0.874505503826574	0.156399069085469	-1.16360156495067	0.665655332680359	0.518359084250983	0.358449614173241	0.522143469531128	1.05660428364707	0.797380433742888	1.73723283292647	-0.108827837919022	1.80595823690617	0.0959593216983878	-1.16360156495067	1.99480574215893	1.04331667740644	0.566152886647009	-0.152535950280536	1.11892164578724	-0.217691800240367	0.742764631164148	1.07330502979516	2.12094110387112	0.453417540104352	1.48624991445912	1.28427896028568	0.55908558540487	0.83701561349808	1.31338286002555	-1.16360156495067	-1.16360156495067	0.103331512186708	-0.566806453981697	1.61030220243123	-1.16360156495067	-1.16360156495067	-1.16360156495067	-0.564587828384527	0.192330934278646	-0.224691879672708	-1.16360156495067	-0.416636435456717	0.0765437554988554	-0.429045256666183	0.201886171710188	0.858834729784382	-1.16360156495067	-0.113291049313245	0.206388935323704	1.1734179903406	-1.16360156495067	0.260176213874328	-0.232909699768563	1.07170423887799	1.04552003015071	0.0373563513033652	0.248204000815817	1.47498766926441	0.68463607997528	1.21472078146895	2.15130518739092	-0.157906779668218	0.451883725301892	0.402287091788799	-0.325933894707731	0.708941516389065	1.07053869905033	0.0492590457662567	0.553208187891002	0.133778529226396	-0.153727964185584	0.7825720669739	-0.352866004777482	0.423792670552972	0.276898267819796	0.736957966769368	0.372855922183692	-1.16360156495067	-1.16360156495067	0.978000423759389	1.22721691975299	0.630134975359909	0.807546468989158	-0.254998069347879	-0.306813977668782	0.0678258040773461	-1.16360156495067	0.0209185868228095	0.949015725309617	0.11720003971599	0.688304612212795	0.913979888526601	0.0404463479065579	-1.16360156495067	-1.16360156495067	1.45417816309346	-1.16360156495067	-0.695566221355587	-0.314653496139976	0.849117946870318	0.0968883245003057	0.442035925217263	0.0808058816631114	0.779124672466476	0.191922620342343	-1.16360156495067	0.101314170251719	0.799500283778081	0.0903843672823664	0.424254523170528	1.16768138570186	0.945485753298344	0.89522317840739	0.677262725545164	0.786567442070066	1.93219665369473	0.529306022537249	2.08534699178156	0.635258048459859	-0.3455146461525	2.13703834703198	0.372524778894031	1.63774611104123	0.852004538765368	0.0765105901075623	0.57990688392422	1.01038975399867	0.904037052149913	0.858411253536417	0.594754133113362	-0.495426907516064	-0.0987177582688629	0.627966014283411	1.30661175304124	0.476742563526149	0.285308911546442	0.382536196253148	1.81207934450604	1.65500018309901	0.169667446094265	0.0796037466584793	0.851237591371064	1.59849280702073	0.397859481164552	0.224931142969091	0.911531001031537	0.526965997853662	1.73378003552344	-1.16360156495067	-0.409764295001763	-1.16360156495067	1.15486434341449	0.603236358579956	1.87785775786097	0.726612253678538	1.50844636127796	0.426270059524988	-0.310130647847167	0.138809356590267	-1.16360156495067	0.184219430582181	0.104063769645095	-0.327475668583624	0.178090920288781	0.38709408027841	0.459083482565347	0.589696813638306	0.369662208503829	1.63497149828866	0.244439283708305	0.551946436930021	-1.16360156495067	0.838698405783665	0.189478822470255	-0.164869052175064	2.13286981118097	0.337683793158304	0.276898267819796	0.206514514546659	-0.0874283344381137	0.0355110405646583	-1.16360156495067	0.528124436276747	0.380353421217276	0.815346143838737	0.361857294784406	-1.16360156495067	0.0435234241701533	0.884164445026278	0.582661228453885	-0.0155566199935504	0.826409326215836	-0.43400004518529	0.601705474719321	-0.49360958835656	0.416894634093082	-0.309782823288593	0.436904906928879	0.754113440410086	0.178210456236006	0.67362072756391	1.1415025528441	-0.547604976430496	0.235483409396657	0.018060385223082	1.00763313891918	0.312019192377441	1.39884524316064	1.37008544335266	0.595466381046463	1.75211987274687	0.195148033913421	-0.186826903169687	1.06177740579981	-0.0224613545961577	-0.106892203486496	0.468061223262998	0.517607766873828	1.66338949201658	0.980304602556522	1.59116981443315	0.196923995532176	0.666245879003865	-1.16360156495067	1.02199442870593	-0.243297377732112	1.47397106691596	-1.16360156495067	0.4643850362224	-1.16360156495067	-0.431813605736466	0.914052958863568	1.19839136951078	1.18836965682611	1.58491052350692	0.513066228236197	1.93887337710007	1.80595823690617	-1.16360156495067	0.971542348516554	1.286415406376	1.15075655932088	1.96787196143509	2.72026051436934	1.20372182716547	0.385706329791615	-0.0676470219973115	0.421923026130516	0.379707245324838	-0.534607229089311	1.64277225871654	0.851407954281734	0.0580768158997502	0.619824083848027	1.50334446378575	-0.0286501233404959	1.61213604835635	0.979547122574793	2.18355681290014	-0.179665635644677	1.52763435844539	1.03752005996114	1.55862408894444	0.940866273432589	0.720519511381022	1.24038450955582	1.30394666689282	1.46241171176735	1.19373235345253	0.539907325960636	1.38404757739396	0.693625939987106	1.97159104919569	-0.153289161793726	1.23179304914422	-0.158196423026118	0.38224792214155	0.589754596671504	0.530500297766523	0.060243992910219	0.838242146562898	0.711811719875895	0.00621661554273536	1.89121257489508	0.329098765511071	1.89324855185453	2.03951281427089	1.74994346959042	2.04023516703359	1.93893602555692	0.517704778918803	1.44714526848277	1.56586809781011	1.15553434166719	0.599819137144892	0.493103425999381	1.61887795371137	0.477230085170507	-0.114860311759512	0.905335783970534	0.630415342369677	-0.12510176100746	0.493626417299497	-0.28335485541084	-0.265217972239318	0.558901575222928	1.29034728590209	0.732725655606749	0.255624066071955	1.28272641191192	0.164198235296158	-0.392473887742989	-0.249289151789362	-0.380085658903849	0.220754464139588	0.858072649599084	-1.16360156495067	0.568985849807973	2.35958371105644	0.37021168343013	-1.16360156495067	0.0218150095097727	0.253987277906654	1.51158729695567	0.860494706830547	0.123453776735021	-1.16360156495067	1.21597360889772	-0.103695023277511	1.50129380051299	0.80962417042611	0.402356520129294	1.01552071032377	0.376177048482323	1.25739127331771	2.56567581454453	-0.274148818231205	0.557284463450733	-1.16360156495067	-0.0221046220622576	0.671881318478884	-1.16360156495067	0.693226216848798	1.73821437772125	2.0416695464579	0.848922485396893	0.674143401670302	0.585090103687486	-0.294442184749574	-0.459839755947767	0.811314838573585	1.97518188880638	-0.403029108623432	0.87531381961284	-0.358623463271247	0.046994970502981	0.389895832385883	0.329677674489554	-0.295705649422644	0.552492903067922	-0.148371045276428	1.85916503844404	-0.163460561799873	0.299936638370939	-0.179606460634613	1.11563930402955	0.842333361390022	2.22939896129779	0.91312793522867	0.937487353086041	0.957696829146381	-0.237634520094947	-1.16360156495067	0.968604316672108	0.0699838513439622	0.0859450375807949	0.10942857041802	0.568000412215056	-1.16360156495067	0.945921543685742	-0.288523835386501	0.599122588187982	1.14893152652986	0.258362136617945	0.847586525171158	-0.281306124540669	0.985304419065162	0.290595862082249	0.459260556461168	0.725807558553921	0.403978683830582	-0.284468028030451	-0.479615566876716	-0.261610664050282	0.321576632514916	-0.139603602195586	0.372359273106821	0.537038082168412	-0.097871383303191	0.0836885379174182	1.03142539755177	1.01418246340219	-1.16360156495067	1.4728162902895	1.29798871388471	0.863236477213109	1.51169825662048	0.791902065703998	0.629630603774022	0.419362257399126	1.1121675997032	0.710041608232973	0.450197617880173	1.07645192571393	0.441125189515185	1.76477374084523	-0.111853682508111	1.19069563840361	1.06982839650844	0.592151157085538	0.668168639692235	0.8796477256235	1.0681600996021	1.54559284184952	1.23311171678246	1.54549519836988	0.584248937565277	0.682295550957243	2.01513014158514	1.1950662222571	1.42743989938631	1.49256238612069	1.61317066403181	-0.0655384622002462	0.375844140308039	2.08461732717055	1.44155577879632	2.11813975837565	-1.16360156495067	-1.16360156495067	-0.205135704816032	0.484356927679716	1.30905398577149	1.31202190778109	-0.253503222997815	-1.16360156495067	-0.193702949042665	1.62773781815509	1.70864468479131	0.710393390467854	1.03296588675774	1.26704439378308	0.574612525869377	0.666947807507024	1.51611431555654	1.64970548909228	2.02895741038645	0.79696550971648	0.62585032970668	0.163984448727594	0.609088775542983	0.730455248767204	1.46546445155165	-0.367491708945859	0.480032283146317	0.635933817630911	0.557100947796036	0.829635693099389	-0.214969065776383	1.64376796624264	2.36468645183644	0.839923758497178	2.23298362217755	2.5215085097049	1.64534096071322	1.16691185114844	1.42044236229808	1.16695719935888	0.924373323222117	2.01688873087799	1.41654641499811	1.77029371428612	1.15985756117073	0.746233009093717	1.02735699146502	1.84982125064083	1.49371603587364	2.16017889369038	1.64519473582294	1.46691803325091	0.910117476179525	0.765270977562457	0.418293360225691	-1.16360156495067	0.55963791961933	0.608871370335951	0.427226064881261	1.15476389367877	1.34690329277842	1.07635113896756	1.01854047394306	0.850588448474246	0.279688721946081	0.37194570056119	1.5853105496266	1.0768299945883	1.14537938576875	2.06540202107823	0.330295780791222	2.26750785130204	1.74203675520195	1.96111241575783	1.58075328371117	1.54436338606846	2.0340588652904	1.69553342353566	0.668282579923254	1.43950175656917	1.74838899493641	-1.16360156495067	0.519953520710707	0.949387229956782	2.13694779779066	1.61156029055944	1.15900958239716	0.952214411200892	0.538064447922528	2.37850458431593	1.88620635606007	1.85541380176337	0.922504624515108	1.26069170907719	1.25632143475418	1.9696247051312	0.696683108243467	1.21118415683162	0.962257529517423	1.1312449902655	1.11844807859228	0.605894146340096	1.36275669880475	0.502024860300943	1.67029738318641	1.22169945276177	1.96939166679093	1.62692867788096	1.45993727021564	1.95672868870347	1.89713367112123	1.09566583142235	0.27803179892568	1.43512292379115	0.366594070129324	-1.16360156495067	0.705514815540916	1.74525513476973	-1.16360156495067	0.528757166827022	-0.0398239558050492	0.972358640311805	-0.070942216801027	1.02614315118994	1.24794945474434	-1.16360156495067	1.05696210129989	1.05134907919793	0.560670164116022	0.0366482151906523	2.00092785969469	0.702422364350631	1.47775000848534	1.18433447416457	-0.0274293025163251	0.220239836708918	1.72147860986665	1.63414876302251	2.54722864345853	1.59671916118541	1.94455562039449	0.37021168343013	1.85815865916716	1.00205209975917	1.34912182462346	2.56008320271622	1.62496624301129	1.55292590734964	2.21653795730252	0.37269032857957	-1.16360156495067	1.23022919370285	0.552748073689251	1.71200448833365	1.35905204608813	1.28743479520263	0.193721378462409	0.119563810997057	0.933023693552206	1.886952543995	2.10252072893478	0.142425462569886	1.47141178258139	1.49171741668064	0.81673046490677	0.646552774992316	2.22707818737569	1.15098142176129	0.815856968460367	1.27614236977193	1.9376602082079	0.98358316074696	2.59431389800881	2.8552105229748	2.46084344854882	2.04448761252022	0.912398471355834	-0.303027344390674	0.438057908863897	1.43807325104818	1.28939230583692	1.85680763822762	0.735117469734199	0.103331512186708	1.76753299106443	-0.0347101141003356	1.31396113095898	1.74937165904896	1.57132677488114	1.20984003154168	0.54132509928582	0.804396212648411	2.60541777470784	0.96222782444258	1.92953364665428	0.176698185085172	1.27218312930731	-0.571756763630272	1.16967157773568	0.376010572231897	0.81806405240976	1.534546209359	0.632627251089605	1.15931392352796	0.558439144413649	0.156859384195492	0.210758336510113	0.844656027246144	-0.630988505552186	1.58887433930637	-0.598193536744532	1.01794035271851	1.06797914671967	1.57829870674548	0.853853324790138	0.287898515866828	0.622931682530456	0.841928577286142	0.153149239024291	0.499027682695133	0.446424175963357	1.19923351036962	2.08166821832965	0.462761384458607	1.57467606142388	0.88848730211284	1.12192387381155	1.62575519251511	0.792372948096447	0.89540127485877	0.0146866014884302	2.19525308574282	0.209410388465147	0.231012534516504	0.0644103872642873	0.053816456885298	1.74929742670868	1.38810408361996	1.35557889800624	1.48237684291779	-0.0787903699933632	0.632627251089605	0.245601986459399	0.409338129819985	0.520509010893952	-0.657545008146312	-1.16360156495067	0.948335114899856	0.0946202227295131	0.243189703450755	0.158550431925727	-0.578632471837055	0.177812100599624	1.51880830986324	-0.130007980310419	0.261618600468045	0.519329152193347	1.90091967708268	0.488313468402669	1.45003517342109	0.116557130654025	0.814453070436144	0.543586891621847	0.978542596969318	2.37587629988943	-0.196674464672751	0.665009998882157	0.965409263037749	1.40532424404142	1.64638356339521	1.07354705220702	0.326186804921309	0.620428352319599	0.332619245133764	1.42253837867693	0.467740725424458	0.864972417291738	0.576952036914531	2.18324649578664	1.60703668296105	-0.365915315778514	0.946085030959139	1.05190517324953	1.76774762075677	0.866242852269741	1.18106195425232	1.24147634372083	1.02174116389663	2.40344008778219	0.717095530819328	0.041190656379356	0.677637987606022	0.9857832486081	0.074425283540569	1.22614533846951	1.70088300099133	0.963649423422524	1.34996774839026	0.900266097503498	0.357587142341544	1.48479002172355	0.0815083666058277	-0.069447154987676	0.635241574597549	1.18629963434506	0.511882455315408	1.05975771896662	1.85259294711009	1.82410189423347	-0.413679230612211	0.795204753495604	1.17661016018988	-0.0310020037700681	1.17414323239774	1.55018547694511	1.71289798562526	1.58656230324123	1.68490763189705	1.69324229926932	0.973564016977522	1.55830868151992	1.66239269002074	0.965115668170961	0.905624702191409	0.980238036450291	1.58045704569299	0.964079223438859	1.22033235031273	0.176936697857136	1.00787644788831	1.7066475819764	1.31245850227839	0.394993534461793	1.50503129451879	1.70784526726416	-1.16360156495067	-0.365463696581814	1.24813812756099	1.22021094561444	-0.491100389368925	1.56101463838164	0.679321653721455	0.0673365497197334	1.43239180683638	0.204550235276971	0.728143710882427	0.702132012330534	0.46985894513695	1.54717629415877	1.10103338414332	0.959300259118315	0.811907511004348	1.13797263142984	0.401142624410265	0.555305154011848	1.35002434674121	1.3012618213621	1.12944732163958	1.68360746423373	2.13158839326262	2.42347229180321	1.43481384591175	1.00462131158564	2.2599997734525	0.254805106356005	0.822724235056476	-0.400025089957491	-1.16360156495067	0.441371206859943	0.306443194955504	-0.329218444952429	1.98367688620276	1.06941973446844	1.14314989141359	0.450915235120759	1.20362458393037	0.82609457529896	1.45639180453671	1.15594140943153	0.250366102344488	1.59521616336719	1.62974435808394	0.27233868033659	1.5957198383642	1.52565102772345	1.64673139041056	1.41968002331502	2.21662468328206	-0.144423910785289	2.24843456454047	1.83825193951692	0.900841220241418	1.5577404027047	0.827576951904233	-0.24472685290884	0.273182164346797	1.32807150008418	-0.261120784553087	0.649826220286738	1.90668188626288	1.76698725182355	1.87512077535116	1.53962682702738	1.50591627087967	0.8796477256235	1.78415001136336	1.81266062651641	1.47701284451135	0.993854256015154	0.898435532716765	0.328957337586276	0.210252488254554	0.507127692997868	1.35463643339553	0.974073118547864	0.63197112606816	1.5728366087852	2.20789564133308	0.372855922183692	0.464576322164067	0.750325314565703	1.34778136358408	0.995026842984291	1.40991387571259	2.39663855043491	1.20436930653564	2.51775434195654	0.787794987848255	1.82614583093117	1.08498937788205	1.38224066841395	1.47589529480751	2.26375752859391	1.02667396651284	1.65381244035984	0.685869439453499	0.791413116872258	2.38494232855553	1.64975204447546	2.33289001945488	1.50284900232428	2.04531392301859	1.70157660589123	0.924121950435815	0.957522470175653	1.7182307555775	1.62394830014861	0.958879671699012	1.27482538968143	1.0191872924098	0.982499473609993	1.85209608384215	2.18857794803108	0.565320184589081	0.976409367511907	2.08051301965676	1.49692690106564	1.70301902457699	1.06920606002923	1.13699041141284	-0.0299760994769228	0.0874658988505308	0.453511565824659	0.977469695783634	0.919001995077794	0.0939690337617722	0.892435507637184	-0.546093232132581	0.758180255365009	2.20441336804802	0.660714538612654	0.836723352163866	1.73991801796632	1.93453063403202	1.97441410369895	0.282044694488228	1.32230643228079	1.63024941626407	1.36077584558019	0.479673188816814	1.48527389059358	1.56432811142702	0.974557400791009	1.50781216829186	1.51175121997575	1.67818040430898	1.03395014363127	0.621713036123228	0.364391957524425	0.422603658522706	0.605624612943085	0.703917908780746	-0.0671207328130002	1.24874799567318	0.528744754535193	1.24031322187399	1.59397401383016	1.21185519131621	0.815825031320591	0.819353595602892	1.25905864271423	1.25606666412925	1.45041338888201	0.498360394590566	0.695244399363958	1.164263585537	0.948026918198974	-0.0951508552831185	0.65078601873542	1.18912921338896	0.971165224398675	1.17991858346685	0.713798831017785	1.28443181785207	1.03018672455627	1.32414433363445	-1.16360156495067	-1.16360156495067	0.556550702710005	-1.16360156495067	-1.16360156495067	-1.16360156495067	-1.16360156495067	1.44793120819106	1.85016948491799	1.53865027022031	1.35205038065708	-1.16360156495067	-1.16360156495067	-1.16360156495067	1.21706101892603	2.14210925109041	-1.16360156495067	-1.16360156495067	-1.16360156495067	-1.16360156495067	-1.16360156495067	-1.16360156495067	-1.16360156495067	0.290499319838375	-1.16360156495067	-1.16360156495067	-1.16360156495067	-1.16360156495067	-0.325223468792236	-0.468219033785885	-1.16360156495067	-0.00322854304344002	0.673342128914013	0.864191708629986	1.09150900927917	0.503183754713854	0.431967060703485	0.18381685823054	-1.16360156495067	-1.16360156495067	-1.16360156495067	-1.16360156495067	-0.0343887564874037	0.479771103991663	0.0798039164274035	0.343527142572307	0.180366402324653	1.8479908127135	-0.360459708654493	-1.16360156495067	-1.16360156495067	-1.16360156495067	1.10103338414332	0.246139393125361	-1.16360156495067	0.286938101726225	1.20702137546909	1.09916214229794	1.00953567304831	-0.303027344390674	0.513530023348355	-1.16360156495067	0.742860745892984	-1.16360156495067	-1.16360156495067	-1.16360156495067	0.998224400733378	1.01034818170439	-0.106615039326394	0.516975741310251	-1.16360156495067	0.337970733093733
```
