## Supplementary material for "Asynchronous Transitions from High-Risk Hepatoblastoma to Carcinoma": All tables: HBC_heatmap.txt (part 6 of 311)

```
AKR1C4	-0.769373062661509	-0.769373062661509	-0.769373062661509	-0.769373062661509	-0.769373062661509	-0.769373062661509	-0.769373062661509	-0.769373062661509	-0.769373062661509	-0.769373062661509	-0.769373062661509	-0.769373062661509	-0.769373062661509	-0.769373062661509	-0.769373062661509	-0.769373062661509	-0.769373062661509	-0.769373062661509	-0.769373062661509	-0.769373062661509	-0.769373062661509	-0.769373062661509	-0.769373062661509	-0.769373062661509	-0.769373062661509	-0.769373062661509	-0.769373062661509	-0.769373062661509	-0.769373062661509	-0.769373062661509	-0.769373062661509	-0.769373062661509	-0.769373062661509	-0.769373062661509	-0.769373062661509	-0.769373062661509	-0.769373062661509	-0.769373062661509	-0.769373062661509	-0.769373062661509	-0.769373062661509	-0.769373062661509	-0.769373062661509	-0.769373062661509	-0.769373062661509	-0.769373062661509	-0.769373062661509	-0.769373062661509	-0.769373062661509	-0.769373062661509	-0.769373062661509	-0.769373062661509	-0.769373062661509	-0.769373062661509	-0.769373062661509	-0.769373062661509	-0.769373062661509	-0.769373062661509	-0.769373062661509	-0.769373062661509	-0.769373062661509	-0.769373062661509	-0.769373062661509	-0.769373062661509	-0.769373062661509	-0.769373062661509	-0.769373062661509	-0.769373062661509	-0.769373062661509	0.0226502956513348	-0.769373062661509	-0.769373062661509	-0.769373062661509	-0.769373062661509	-0.769373062661509	-0.769373062661509	-0.769373062661509	-0.769373062661509	-0.769373062661509	-0.769373062661509	-0.769373062661509	-0.769373062661509	-0.769373062661509	-0.769373062661509	-0.769373062661509	-0.769373062661509	-0.769373062661509	-0.769373062661509	-0.769373062661509	-0.769373062661509	-0.769373062661509	-0.769373062661509	-0.769373062661509	-0.769373062661509	-0.769373062661509	-0.769373062661509	-0.769373062661509	-0.769373062661509	-0.769373062661509	-0.769373062661509	-0.769373062661509	-0.769373062661509	-0.769373062661509	-0.769373062661509	-0.769373062661509	-0.769373062661509	-0.769373062661509	-0.769373062661509	-0.769373062661509	-0.769373062661509	-0.769373062661509	-0.769373062661509	-0.769373062661509	-0.769373062661509	-0.769373062661509	-0.769373062661509	-0.769373062661509	-0.769373062661509	-0.769373062661509	-0.769373062661509	-0.769373062661509	-0.769373062661509	-0.769373062661509	-0.769373062661509	-0.769373062661509	-0.769373062661509	-0.769373062661509	-0.769373062661509	-0.769373062661509	-0.769373062661509	-0.769373062661509	-0.769373062661509	-0.769373062661509	-0.769373062661509	-0.769373062661509	-0.769373062661509	-0.769373062661509	-0.769373062661509	-0.769373062661509	-0.769373062661509	-0.769373062661509	-0.769373062661509	-0.769373062661509	-0.769373062661509	-0.769373062661509	-0.769373062661509	-0.769373062661509	-0.769373062661509	-0.769373062661509	-0.769373062661509	-0.769373062661509	-0.769373062661509	-0.769373062661509	-0.769373062661509	-0.769373062661509	-0.769373062661509	-0.769373062661509	-0.769373062661509	-0.769373062661509	-0.769373062661509	-0.769373062661509	-0.769373062661509	-0.769373062661509	-0.769373062661509	-0.769373062661509	-0.769373062661509	-0.769373062661509	-0.769373062661509	-0.769373062661509	-0.769373062661509	-0.769373062661509	-0.769373062661509	-0.769373062661509	-0.769373062661509	-0.769373062661509	-0.769373062661509	-0.769373062661509	-0.769373062661509	-0.769373062661509	-0.769373062661509	-0.769373062661509	-0.769373062661509	-0.769373062661509	-0.769373062661509	-0.769373062661509	-0.769373062661509	-0.769373062661509	-0.769373062661509	-0.769373062661509	-0.769373062661509	-0.769373062661509	-0.769373062661509	-0.769373062661509	-0.769373062661509	-0.769373062661509	-0.769373062661509	-0.769373062661509	-0.769373062661509	-0.769373062661509	-0.769373062661509	-0.769373062661509	-0.769373062661509	-0.769373062661509	-0.769373062661509	-0.769373062661509	-0.769373062661509	-0.769373062661509	-0.769373062661509	-0.769373062661509	-0.769373062661509	-0.769373062661509	-0.769373062661509	-0.769373062661509	-0.769373062661509	-0.769373062661509	-0.769373062661509	-0.769373062661509	-0.769373062661509	-0.769373062661509	-0.769373062661509	-0.769373062661509	-0.769373062661509	-0.769373062661509	-0.769373062661509	-0.769373062661509	-0.769373062661509	-0.769373062661509	-0.769373062661509	-0.769373062661509	-0.769373062661509	-0.769373062661509	0.0490722543522336	-0.769373062661509	-0.769373062661509	-0.769373062661509	-0.769373062661509	-0.769373062661509	-0.769373062661509	-0.769373062661509	-0.769373062661509	-0.769373062661509	-0.769373062661509	-0.769373062661509	-0.769373062661509	-0.769373062661509	-0.769373062661509	-0.769373062661509	-0.769373062661509	-0.769373062661509	-0.769373062661509	-0.769373062661509	-0.769373062661509	-0.769373062661509	-0.769373062661509	-0.769373062661509	-0.769373062661509	-0.769373062661509	-0.769373062661509	-0.769373062661509	-0.769373062661509	-0.769373062661509	-0.769373062661509	-0.769373062661509	-0.769373062661509	-0.769373062661509	-0.769373062661509	-0.769373062661509	-0.769373062661509	-0.769373062661509	-0.769373062661509	-0.769373062661509	-0.769373062661509	-0.769373062661509	-0.769373062661509	-0.769373062661509	-0.769373062661509	-0.769373062661509	-0.769373062661509	-0.769373062661509	-0.769373062661509	-0.769373062661509	-0.769373062661509	-0.769373062661509	-0.769373062661509	-0.769373062661509	-0.769373062661509	-0.769373062661509	-0.769373062661509	-0.769373062661509	-0.769373062661509	-0.769373062661509	-0.769373062661509	-0.769373062661509	-0.769373062661509	-0.769373062661509	-0.769373062661509	-0.769373062661509	-0.769373062661509	-0.769373062661509	-0.769373062661509	-0.769373062661509	-0.769373062661509	-0.769373062661509	-0.769373062661509	-0.769373062661509	-0.769373062661509	-0.769373062661509	-0.769373062661509	-0.769373062661509	-0.769373062661509	-0.769373062661509	-0.769373062661509	-0.769373062661509	-0.769373062661509	-0.769373062661509	-0.769373062661509	-0.769373062661509	-0.769373062661509	-0.769373062661509	-0.769373062661509	-0.769373062661509	-0.769373062661509	-0.769373062661509	-0.769373062661509	-0.769373062661509	-0.769373062661509	-0.769373062661509	-0.769373062661509	-0.769373062661509	-0.769373062661509	-0.769373062661509	-0.769373062661509	-0.769373062661509	-0.769373062661509	-0.769373062661509	-0.769373062661509	-0.769373062661509	-0.769373062661509	-0.769373062661509	-0.769373062661509	-0.769373062661509	-0.769373062661509	-0.769373062661509	-0.769373062661509	-0.769373062661509	-0.769373062661509	-0.769373062661509	-0.769373062661509	-0.769373062661509	-0.769373062661509	-0.769373062661509	-0.769373062661509	-0.769373062661509	-0.769373062661509	-0.769373062661509	-0.769373062661509	-0.769373062661509	-0.769373062661509	-0.769373062661509	-0.769373062661509	-0.769373062661509	-0.769373062661509	-0.769373062661509	-0.769373062661509	-0.769373062661509	-0.769373062661509	-0.769373062661509	-0.769373062661509	-0.769373062661509	-0.769373062661509	-0.769373062661509	-0.769373062661509	-0.769373062661509	-0.769373062661509	-0.769373062661509	-0.769373062661509	-0.769373062661509	-0.769373062661509	-0.769373062661509	-0.769373062661509	-0.769373062661509	-0.769373062661509	-0.769373062661509	-0.769373062661509	-0.769373062661509	-0.769373062661509	-0.769373062661509	-0.769373062661509	-0.769373062661509	-0.769373062661509	-0.769373062661509	-0.769373062661509	-0.769373062661509	-0.769373062661509	-0.769373062661509	-0.769373062661509	-0.769373062661509	-0.769373062661509	-0.769373062661509	-0.769373062661509	-0.769373062661509	-0.769373062661509	-0.769373062661509	-0.769373062661509	-0.769373062661509	-0.769373062661509	-0.769373062661509	-0.769373062661509	-0.769373062661509	-0.769373062661509	-0.769373062661509	-0.769373062661509	-0.769373062661509	-0.769373062661509	-0.769373062661509	-0.769373062661509	-0.769373062661509	-0.769373062661509	-0.769373062661509	-0.769373062661509	-0.769373062661509	-0.769373062661509	-0.769373062661509	-0.769373062661509	-0.769373062661509	-0.769373062661509	-0.769373062661509	-0.769373062661509	-0.769373062661509	-0.769373062661509	-0.769373062661509	-0.769373062661509	-0.769373062661509	-0.769373062661509	-0.769373062661509	-0.769373062661509	-0.769373062661509	-0.769373062661509	-0.769373062661509	-0.769373062661509	-0.769373062661509	-0.769373062661509	-0.769373062661509	-0.769373062661509	-0.769373062661509	-0.769373062661509	-0.769373062661509	-0.769373062661509	-0.769373062661509	-0.769373062661509	-0.769373062661509	-0.769373062661509	-0.769373062661509	-0.769373062661509	-0.769373062661509	-0.769373062661509	-0.769373062661509	-0.769373062661509	-0.769373062661509	-0.769373062661509	-0.769373062661509	-0.769373062661509	-0.769373062661509	-0.769373062661509	-0.769373062661509	-0.769373062661509	-0.769373062661509	-0.769373062661509	-0.769373062661509	-0.769373062661509	-0.769373062661509	-0.769373062661509	-0.769373062661509	-0.769373062661509	-0.769373062661509	-0.769373062661509	-0.769373062661509	-0.769373062661509	-0.769373062661509	-0.769373062661509	-0.769373062661509	-0.769373062661509	-0.769373062661509	-0.769373062661509	-0.769373062661509	-0.769373062661509	-0.769373062661509	-0.769373062661509	-0.769373062661509	-0.769373062661509	-0.769373062661509	-0.769373062661509	-0.769373062661509	-0.769373062661509	-0.769373062661509	-0.769373062661509	-0.769373062661509	-0.769373062661509	-0.769373062661509	-0.769373062661509	-0.769373062661509	-0.769373062661509	-0.769373062661509	-0.769373062661509	-0.769373062661509	-0.769373062661509	-0.769373062661509	-0.769373062661509	-0.769373062661509	-0.769373062661509	-0.769373062661509	-0.769373062661509	-0.769373062661509	-0.769373062661509	-0.769373062661509	-0.769373062661509	-0.769373062661509	-0.769373062661509	-0.769373062661509	-0.769373062661509	-0.769373062661509	-0.769373062661509	-0.769373062661509	-0.769373062661509	-0.769373062661509	-0.769373062661509	-0.769373062661509	-0.769373062661509	-0.769373062661509	-0.769373062661509	-0.769373062661509	-0.769373062661509	-0.769373062661509	-0.769373062661509	-0.769373062661509	-0.769373062661509	-0.769373062661509	-0.769373062661509	-0.769373062661509	-0.769373062661509	-0.769373062661509	-0.769373062661509	-0.769373062661509	-0.769373062661509	-0.769373062661509	-0.769373062661509	-0.769373062661509	-0.769373062661509	-0.769373062661509	-0.769373062661509	-0.769373062661509	-0.769373062661509	-0.769373062661509	-0.769373062661509	-0.769373062661509	-0.769373062661509	-0.769373062661509	-0.769373062661509	-0.769373062661509	-0.769373062661509	-0.769373062661509	-0.769373062661509	-0.769373062661509	-0.769373062661509	-0.769373062661509	-0.769373062661509	-0.769373062661509	-0.769373062661509	-0.769373062661509	-0.769373062661509	-0.769373062661509	-0.769373062661509	-0.769373062661509	-0.769373062661509	-0.769373062661509	-0.769373062661509	-0.769373062661509	-0.769373062661509	-0.769373062661509	-0.769373062661509	-0.769373062661509	-0.769373062661509	-0.769373062661509	-0.769373062661509	-0.769373062661509	-0.769373062661509	-0.769373062661509	-0.769373062661509	-0.769373062661509	-0.769373062661509	-0.769373062661509	-0.769373062661509	-0.769373062661509	-0.769373062661509	-0.769373062661509	-0.769373062661509	-0.769373062661509	-0.769373062661509	-0.769373062661509	-0.769373062661509	-0.769373062661509	-0.769373062661509	-0.769373062661509	-0.769373062661509	-0.769373062661509	-0.769373062661509	-0.769373062661509	-0.769373062661509	-0.769373062661509	-0.769373062661509	-0.769373062661509	-0.769373062661509	-0.769373062661509	-0.769373062661509	-0.769373062661509	-0.769373062661509	-0.769373062661509	-0.769373062661509	-0.769373062661509	-0.769373062661509	-0.769373062661509	-0.769373062661509	-0.769373062661509	-0.769373062661509	-0.769373062661509	-0.769373062661509	-0.769373062661509	-0.769373062661509	-0.769373062661509	-0.769373062661509	-0.769373062661509	-0.769373062661509	-0.769373062661509	-0.769373062661509	-0.769373062661509	-0.769373062661509	-0.769373062661509	-0.769373062661509	-0.769373062661509	-0.769373062661509	-0.769373062661509	-0.769373062661509	-0.769373062661509	-0.769373062661509	-0.769373062661509	-0.769373062661509	-0.769373062661509	-0.769373062661509	-0.769373062661509	-0.769373062661509	-0.769373062661509	-0.769373062661509	-0.769373062661509	-0.769373062661509	-0.769373062661509	-0.769373062661509	-0.769373062661509	-0.769373062661509	-0.769373062661509	-0.769373062661509	-0.769373062661509	-0.769373062661509	-0.769373062661509	-0.769373062661509	-0.769373062661509	-0.769373062661509	-0.769373062661509	-0.769373062661509	-0.769373062661509	-0.769373062661509	-0.769373062661509	-0.769373062661509	-0.769373062661509	-0.769373062661509	-0.769373062661509	-0.769373062661509	-0.769373062661509	-0.769373062661509	-0.769373062661509	-0.769373062661509	-0.769373062661509	-0.769373062661509	-0.769373062661509	-0.769373062661509	-0.769373062661509	-0.769373062661509	-0.769373062661509	-0.769373062661509	-0.769373062661509	-0.769373062661509	-0.769373062661509	-0.769373062661509	-0.769373062661509	-0.769373062661509	-0.769373062661509	-0.769373062661509	-0.769373062661509	-0.769373062661509	-0.769373062661509	-0.769373062661509	-0.769373062661509	-0.769373062661509	-0.769373062661509	-0.769373062661509	-0.769373062661509	-0.769373062661509	-0.769373062661509	-0.769373062661509	-0.769373062661509	-0.769373062661509	-0.769373062661509	-0.769373062661509	-0.769373062661509	-0.769373062661509	-0.769373062661509	-0.769373062661509	-0.769373062661509	-0.769373062661509	-0.769373062661509	-0.769373062661509	-0.769373062661509	-0.769373062661509	-0.769373062661509	-0.769373062661509	-0.769373062661509	-0.769373062661509	-0.769373062661509	-0.769373062661509	-0.769373062661509	-0.769373062661509	-0.769373062661509	-0.769373062661509	-0.769373062661509	-0.769373062661509	-0.769373062661509	-0.769373062661509	-0.769373062661509	-0.769373062661509	-0.769373062661509	-0.769373062661509	-0.769373062661509	-0.769373062661509	-0.769373062661509	-0.769373062661509	-0.769373062661509	-0.769373062661509	-0.769373062661509	-0.769373062661509	-0.769373062661509	-0.769373062661509	-0.769373062661509	-0.769373062661509	-0.769373062661509	-0.769373062661509	-0.769373062661509	-0.769373062661509	-0.769373062661509	-0.769373062661509	-0.769373062661509	-0.769373062661509	-0.769373062661509	-0.769373062661509	-0.769373062661509	-0.769373062661509	-0.769373062661509	-0.769373062661509	-0.769373062661509	-0.769373062661509	-0.769373062661509	-0.769373062661509	-0.769373062661509	-0.769373062661509	-0.769373062661509	-0.769373062661509	-0.769373062661509	-0.769373062661509	-0.769373062661509	-0.769373062661509	-0.769373062661509	-0.769373062661509	-0.769373062661509	-0.769373062661509	-0.769373062661509	-0.769373062661509	-0.769373062661509	-0.769373062661509	-0.769373062661509	-0.769373062661509	-0.769373062661509	-0.769373062661509	-0.769373062661509	-0.769373062661509	-0.769373062661509	-0.769373062661509	-0.769373062661509	-0.769373062661509	-0.769373062661509	-0.769373062661509	-0.769373062661509	-0.769373062661509	-0.769373062661509	-0.769373062661509	-0.769373062661509	-0.769373062661509	-0.769373062661509	-0.769373062661509	-0.769373062661509	-0.769373062661509	-0.769373062661509	-0.769373062661509	-0.769373062661509	-0.769373062661509	-0.769373062661509	-0.769373062661509	-0.769373062661509	-0.769373062661509	-0.769373062661509	-0.769373062661509	-0.769373062661509	-0.769373062661509	-0.769373062661509	-0.769373062661509	-0.769373062661509	-0.769373062661509	-0.769373062661509	-0.769373062661509	-0.769373062661509	-0.769373062661509	-0.769373062661509	-0.769373062661509	-0.769373062661509	-0.769373062661509	-0.769373062661509	-0.769373062661509	-0.769373062661509	-0.769373062661509	-0.769373062661509	-0.769373062661509	-0.769373062661509	-0.769373062661509	-0.769373062661509	-0.769373062661509	-0.769373062661509	-0.769373062661509	-0.769373062661509	-0.769373062661509	-0.769373062661509	-0.769373062661509	-0.769373062661509	-0.769373062661509	-0.769373062661509	-0.769373062661509	-0.769373062661509	-0.769373062661509	-0.769373062661509	-0.769373062661509	-0.769373062661509	-0.769373062661509	-0.769373062661509	-0.769373062661509	-0.769373062661509	-0.769373062661509	-0.769373062661509	-0.769373062661509	-0.769373062661509	-0.769373062661509	-0.769373062661509	-0.769373062661509	-0.769373062661509	-0.769373062661509	-0.769373062661509	-0.769373062661509	-0.769373062661509	-0.769373062661509	-0.769373062661509	-0.769373062661509	-0.769373062661509	-0.769373062661509	-0.769373062661509	-0.769373062661509	-0.769373062661509	-0.769373062661509	-0.769373062661509	-0.769373062661509	-0.769373062661509	-0.769373062661509	-0.769373062661509	-0.769373062661509	-0.769373062661509	-0.769373062661509	-0.769373062661509	-0.769373062661509	-0.769373062661509	-0.769373062661509	-0.769373062661509	-0.769373062661509	-0.769373062661509	-0.769373062661509	-0.769373062661509	-0.769373062661509	-0.769373062661509	-0.769373062661509	-0.769373062661509	-0.769373062661509	-0.769373062661509	-0.769373062661509	-0.769373062661509	-0.769373062661509	-0.769373062661509	-0.769373062661509	-0.769373062661509	-0.769373062661509	-0.769373062661509	-0.769373062661509	-0.769373062661509	-0.769373062661509	-0.769373062661509	-0.769373062661509	-0.769373062661509	-0.769373062661509	-0.769373062661509	-0.769373062661509	-0.769373062661509	-0.769373062661509	-0.769373062661509	-0.769373062661509	-0.769373062661509	-0.769373062661509	-0.769373062661509	-0.769373062661509	-0.769373062661509	-0.769373062661509	-0.769373062661509	-0.769373062661509	-0.769373062661509	-0.769373062661509	-0.769373062661509	-0.769373062661509	-0.769373062661509	-0.769373062661509	-0.769373062661509	-0.769373062661509	-0.769373062661509	-0.769373062661509	-0.769373062661509	-0.769373062661509	-0.769373062661509	-0.769373062661509	-0.769373062661509	-0.769373062661509	-0.769373062661509	-0.769373062661509	-0.769373062661509	-0.769373062661509	-0.769373062661509	-0.769373062661509	-0.769373062661509	-0.769373062661509	-0.769373062661509	-0.769373062661509	-0.769373062661509	-0.769373062661509	-0.769373062661509	-0.769373062661509	-0.769373062661509	-0.769373062661509	-0.769373062661509	-0.769373062661509	-0.769373062661509	-0.769373062661509	-0.769373062661509	-0.769373062661509	-0.769373062661509	-0.769373062661509	-0.769373062661509	-0.769373062661509	-0.769373062661509	-0.769373062661509	-0.769373062661509	-0.769373062661509	-0.769373062661509	-0.769373062661509	-0.769373062661509	-0.769373062661509	-0.769373062661509	-0.769373062661509	-0.769373062661509	-0.769373062661509	-0.769373062661509	-0.769373062661509	-0.769373062661509	-0.769373062661509	-0.769373062661509	-0.769373062661509	-0.769373062661509	-0.769373062661509	-0.769373062661509	-0.769373062661509	-0.769373062661509	-0.769373062661509	-0.769373062661509	-0.769373062661509	-0.769373062661509	-0.769373062661509	-0.769373062661509	-0.769373062661509	-0.769373062661509	-0.769373062661509	-0.769373062661509	-0.769373062661509	-0.769373062661509	-0.769373062661509	-0.769373062661509	-0.769373062661509	-0.769373062661509	-0.769373062661509	-0.769373062661509	-0.769373062661509	-0.769373062661509	-0.769373062661509	-0.769373062661509	-0.769373062661509	-0.769373062661509	-0.769373062661509	-0.769373062661509	-0.769373062661509	-0.769373062661509	-0.769373062661509	-0.769373062661509	-0.769373062661509	-0.769373062661509	-0.769373062661509	-0.769373062661509	-0.769373062661509	-0.769373062661509	-0.769373062661509	-0.769373062661509	-0.769373062661509	-0.769373062661509	-0.769373062661509	-0.769373062661509	-0.769373062661509	-0.769373062661509	-0.769373062661509	-0.769373062661509	-0.769373062661509	-0.769373062661509	-0.769373062661509	-0.769373062661509	-0.769373062661509	-0.769373062661509	-0.769373062661509	-0.769373062661509	-0.769373062661509	-0.769373062661509	-0.769373062661509	-0.769373062661509	-0.769373062661509	-0.769373062661509	-0.769373062661509	-0.769373062661509	-0.769373062661509	-0.769373062661509	-0.769373062661509	-0.769373062661509	-0.769373062661509	-0.769373062661509	-0.769373062661509	-0.769373062661509	-0.769373062661509	-0.769373062661509	-0.769373062661509	-0.769373062661509	-0.769373062661509	-0.769373062661509	-0.769373062661509	-0.769373062661509	-0.769373062661509	-0.769373062661509	-0.769373062661509	-0.769373062661509	-0.769373062661509	-0.769373062661509	-0.769373062661509	-0.769373062661509	-0.769373062661509	-0.769373062661509	-0.769373062661509	-0.769373062661509	-0.769373062661509	-0.769373062661509	-0.769373062661509	-0.769373062661509	-0.769373062661509	-0.769373062661509	-0.769373062661509	-0.769373062661509	-0.769373062661509	-0.769373062661509	-0.769373062661509	0.600298557507453	-0.769373062661509	-0.769373062661509	-0.769373062661509	-0.769373062661509	-0.769373062661509	-0.769373062661509	-0.769373062661509	-0.769373062661509	-0.769373062661509	-0.769373062661509	-0.769373062661509	-0.769373062661509	-0.769373062661509	-0.769373062661509	-0.769373062661509	-0.769373062661509	-0.769373062661509	-0.769373062661509	-0.769373062661509	-0.769373062661509	-0.769373062661509	-0.769373062661509	-0.769373062661509	-0.769373062661509	-0.769373062661509	-0.769373062661509	-0.769373062661509	-0.769373062661509	-0.769373062661509	-0.769373062661509	-0.769373062661509	-0.769373062661509	-0.769373062661509	-0.769373062661509	-0.769373062661509	-0.769373062661509	-0.769373062661509	-0.769373062661509	-0.769373062661509	-0.769373062661509	-0.769373062661509	-0.769373062661509	-0.769373062661509	-0.769373062661509	-0.769373062661509	-0.769373062661509	-0.769373062661509	-0.769373062661509	-0.769373062661509	-0.769373062661509	-0.769373062661509	-0.769373062661509	-0.769373062661509	-0.769373062661509	-0.769373062661509	-0.769373062661509	-0.769373062661509	-0.769373062661509	-0.769373062661509	-0.769373062661509	-0.769373062661509	-0.769373062661509	-0.769373062661509	-0.769373062661509	-0.769373062661509	-0.769373062661509	-0.769373062661509	-0.769373062661509	-0.769373062661509	-0.769373062661509	-0.769373062661509	-0.769373062661509	-0.769373062661509	-0.769373062661509	-0.769373062661509	-0.769373062661509	-0.769373062661509	-0.769373062661509	-0.769373062661509	-0.769373062661509	-0.769373062661509	-0.769373062661509	-0.769373062661509	-0.769373062661509	-0.769373062661509	-0.769373062661509	-0.769373062661509	-0.769373062661509	-0.769373062661509	-0.769373062661509	-0.769373062661509	-0.769373062661509	-0.769373062661509	-0.769373062661509	-0.769373062661509	-0.769373062661509	-0.769373062661509	-0.769373062661509	-0.769373062661509	-0.769373062661509	-0.769373062661509	-0.769373062661509	-0.769373062661509	-0.769373062661509	-0.769373062661509	-0.769373062661509	-0.769373062661509	-0.769373062661509	-0.769373062661509	-0.769373062661509	-0.769373062661509	-0.769373062661509	-0.769373062661509	-0.769373062661509	-0.769373062661509	-0.769373062661509	-0.769373062661509	-0.769373062661509	-0.769373062661509	-0.769373062661509	-0.769373062661509	-0.769373062661509	-0.769373062661509	-0.769373062661509	-0.769373062661509	-0.769373062661509	-0.769373062661509	-0.769373062661509	-0.769373062661509	-0.769373062661509	-0.769373062661509	-0.769373062661509	-0.769373062661509	-0.769373062661509	-0.769373062661509	-0.769373062661509	-0.769373062661509	-0.769373062661509	-0.769373062661509	-0.769373062661509	-0.769373062661509	-0.769373062661509	-0.769373062661509	-0.769373062661509	-0.769373062661509	-0.769373062661509	-0.769373062661509	-0.769373062661509	-0.769373062661509	-0.769373062661509	-0.769373062661509	-0.769373062661509	-0.769373062661509	-0.769373062661509	-0.769373062661509	-0.769373062661509	-0.769373062661509	-0.769373062661509	-0.769373062661509	0.552581746160746	-0.769373062661509	-0.769373062661509	-0.769373062661509	-0.769373062661509	-0.769373062661509	-0.769373062661509	-0.769373062661509	-0.769373062661509	-0.769373062661509	-0.769373062661509	-0.769373062661509	-0.769373062661509	-0.769373062661509	1.13059284547439	-0.769373062661509	-0.769373062661509	-0.769373062661509	-0.769373062661509	-0.769373062661509	-0.769373062661509	-0.769373062661509	-0.769373062661509	-0.769373062661509	-0.769373062661509	-0.769373062661509	-0.769373062661509	-0.769373062661509	-0.769373062661509	-0.769373062661509	-0.769373062661509	-0.769373062661509	-0.769373062661509	-0.769373062661509	-0.769373062661509	-0.769373062661509	-0.769373062661509	-0.769373062661509	-0.769373062661509	-0.769373062661509	-0.769373062661509	-0.769373062661509	-0.769373062661509	-0.769373062661509	-0.769373062661509	-0.769373062661509	-0.769373062661509	-0.769373062661509	-0.769373062661509	-0.769373062661509	-0.769373062661509	-0.769373062661509	-0.769373062661509	-0.769373062661509	-0.769373062661509	-0.769373062661509	-0.769373062661509	-0.769373062661509	-0.769373062661509	-0.769373062661509	-0.769373062661509	-0.769373062661509	-0.769373062661509	-0.769373062661509	-0.769373062661509	-0.769373062661509	-0.769373062661509	-0.769373062661509	-0.769373062661509	-0.769373062661509	-0.769373062661509	-0.769373062661509	-0.769373062661509	-0.769373062661509	-0.769373062661509	-0.769373062661509	-0.769373062661509	-0.769373062661509	-0.769373062661509	-0.769373062661509	-0.769373062661509	-0.769373062661509	-0.769373062661509	-0.769373062661509	-0.769373062661509	-0.769373062661509	-0.769373062661509	-0.769373062661509	-0.769373062661509	-0.769373062661509	-0.769373062661509	-0.769373062661509	-0.769373062661509	-0.769373062661509	-0.769373062661509	-0.769373062661509	-0.769373062661509	-0.769373062661509	-0.769373062661509	-0.769373062661509	-0.769373062661509	-0.769373062661509	-0.769373062661509	-0.769373062661509	-0.769373062661509	-0.769373062661509	-0.769373062661509	-0.769373062661509	-0.769373062661509	-0.769373062661509	-0.769373062661509	-0.769373062661509	-0.769373062661509	-0.769373062661509	-0.769373062661509	-0.769373062661509	-0.769373062661509	-0.769373062661509	-0.769373062661509	-0.769373062661509	-0.769373062661509	-0.769373062661509	-0.769373062661509	-0.769373062661509	-0.769373062661509	-0.769373062661509	-0.769373062661509	-0.769373062661509	-0.769373062661509	-0.769373062661509	-0.769373062661509	-0.769373062661509	-0.769373062661509	-0.769373062661509	-0.769373062661509	-0.769373062661509	-0.769373062661509	-0.769373062661509	-0.769373062661509	-0.769373062661509	-0.769373062661509	-0.769373062661509	-0.769373062661509	-0.769373062661509	-0.769373062661509	-0.769373062661509	-0.769373062661509	-0.769373062661509	-0.769373062661509	-0.769373062661509	-0.769373062661509	-0.769373062661509	-0.769373062661509	-0.769373062661509	-0.769373062661509	-0.769373062661509	-0.769373062661509	-0.769373062661509	-0.769373062661509	-0.769373062661509	-0.769373062661509	-0.769373062661509	-0.769373062661509	-0.769373062661509	-0.769373062661509	-0.769373062661509	-0.769373062661509	-0.769373062661509	-0.769373062661509	-0.769373062661509	-0.769373062661509	-0.769373062661509	-0.769373062661509	-0.769373062661509	-0.769373062661509	-0.769373062661509	-0.769373062661509	-0.769373062661509	-0.769373062661509	-0.769373062661509	-0.769373062661509	-0.769373062661509	-0.769373062661509	-0.769373062661509	-0.769373062661509	-0.769373062661509	-0.769373062661509	-0.769373062661509	-0.769373062661509	-0.769373062661509	-0.769373062661509	-0.769373062661509	-0.769373062661509	-0.769373062661509	-0.769373062661509	-0.769373062661509	-0.769373062661509	-0.769373062661509	-0.769373062661509	-0.769373062661509	-0.769373062661509	-0.769373062661509	-0.769373062661509	-0.769373062661509	-0.769373062661509	-0.769373062661509	-0.769373062661509	-0.769373062661509	-0.769373062661509	-0.769373062661509	-0.769373062661509	-0.769373062661509	-0.769373062661509	-0.769373062661509	-0.769373062661509	-0.769373062661509	-0.769373062661509	-0.769373062661509	-0.769373062661509	-0.769373062661509	-0.769373062661509	-0.769373062661509	-0.769373062661509	-0.769373062661509	-0.769373062661509	-0.769373062661509	-0.769373062661509	-0.769373062661509	-0.769373062661509	-0.769373062661509	-0.769373062661509	-0.769373062661509	-0.769373062661509	-0.769373062661509	-0.769373062661509	-0.769373062661509	-0.769373062661509	-0.769373062661509	-0.769373062661509	-0.769373062661509	-0.769373062661509	-0.769373062661509	-0.769373062661509	-0.769373062661509	-0.769373062661509	-0.769373062661509	-0.769373062661509	-0.769373062661509	-0.769373062661509	-0.769373062661509	-0.769373062661509	-0.769373062661509	-0.769373062661509	-0.769373062661509	-0.769373062661509	-0.769373062661509	-0.769373062661509	-0.769373062661509	-0.769373062661509	-0.769373062661509	-0.769373062661509	-0.769373062661509	-0.769373062661509	-0.769373062661509	-0.769373062661509	-0.769373062661509	-0.769373062661509	-0.769373062661509	-0.769373062661509	-0.769373062661509	-0.769373062661509	-0.769373062661509	-0.769373062661509	-0.769373062661509	-0.769373062661509	0.568038200032217	-0.769373062661509	-0.769373062661509	-0.769373062661509	-0.769373062661509	-0.769373062661509	-0.769373062661509	-0.769373062661509	-0.769373062661509	-0.769373062661509	-0.769373062661509	-0.769373062661509	-0.769373062661509	-0.769373062661509	-0.769373062661509	-0.769373062661509	-0.769373062661509	-0.769373062661509	-0.769373062661509	-0.769373062661509	-0.769373062661509	-0.769373062661509	-0.769373062661509	-0.769373062661509	-0.769373062661509	-0.769373062661509	-0.769373062661509	-0.769373062661509	-0.769373062661509	-0.769373062661509	-0.769373062661509	-0.769373062661509	-0.769373062661509	-0.769373062661509	-0.769373062661509	-0.769373062661509	-0.769373062661509	-0.769373062661509	-0.769373062661509	-0.769373062661509	-0.769373062661509	-0.769373062661509	-0.769373062661509	-0.769373062661509	-0.769373062661509	-0.769373062661509	-0.769373062661509	-0.769373062661509	-0.769373062661509	-0.769373062661509	-0.769373062661509	-0.769373062661509	-0.769373062661509	-0.769373062661509	-0.769373062661509	-0.769373062661509	-0.769373062661509	-0.769373062661509	-0.769373062661509	-0.769373062661509	-0.769373062661509	0.270216537479759	-0.769373062661509	-0.769373062661509	-0.769373062661509	-0.769373062661509	-0.769373062661509	-0.769373062661509	-0.769373062661509	-0.769373062661509	-0.769373062661509	-0.769373062661509	-0.769373062661509	-0.769373062661509	-0.769373062661509	-0.769373062661509	-0.769373062661509	-0.769373062661509	-0.769373062661509	-0.769373062661509	-0.769373062661509	-0.769373062661509	-0.769373062661509	-0.769373062661509	-0.769373062661509	-0.769373062661509	-0.769373062661509	-0.769373062661509	-0.769373062661509	-0.769373062661509	-0.769373062661509	-0.769373062661509	-0.769373062661509	-0.769373062661509	-0.769373062661509	-0.769373062661509	-0.769373062661509	-0.769373062661509	-0.769373062661509	-0.769373062661509	-0.769373062661509	-0.769373062661509	-0.769373062661509	-0.769373062661509	-0.769373062661509	-0.769373062661509	-0.769373062661509	-0.769373062661509	-0.769373062661509	-0.769373062661509	-0.769373062661509	-0.769373062661509	-0.769373062661509	-0.769373062661509	-0.769373062661509	-0.769373062661509	-0.769373062661509	-0.769373062661509	-0.769373062661509	-0.769373062661509	-0.769373062661509	-0.769373062661509	-0.769373062661509	-0.769373062661509	-0.769373062661509	-0.769373062661509	-0.769373062661509	-0.769373062661509	-0.769373062661509	-0.769373062661509	-0.769373062661509	-0.769373062661509	-0.769373062661509	-0.769373062661509	-0.769373062661509	-0.769373062661509	-0.769373062661509	-0.769373062661509	-0.769373062661509	-0.769373062661509	-0.769373062661509	-0.769373062661509	-0.769373062661509	-0.769373062661509	-0.769373062661509	-0.769373062661509	-0.769373062661509	-0.769373062661509	-0.769373062661509	-0.769373062661509	-0.769373062661509	-0.769373062661509	-0.769373062661509	-0.769373062661509	-0.769373062661509	-0.769373062661509	-0.769373062661509	-0.769373062661509	-0.769373062661509	-0.769373062661509	-0.769373062661509	-0.769373062661509	-0.769373062661509	-0.769373062661509	-0.769373062661509	-0.769373062661509	-0.769373062661509	-0.769373062661509	-0.769373062661509	-0.769373062661509	-0.769373062661509	-0.769373062661509	-0.769373062661509	-0.769373062661509	-0.769373062661509	-0.769373062661509	0.313516019637107	-0.769373062661509	-0.769373062661509	-0.769373062661509	-0.769373062661509	-0.769373062661509	-0.769373062661509	-0.769373062661509	-0.769373062661509	-0.769373062661509	-0.769373062661509	-0.769373062661509	-0.769373062661509	-0.769373062661509	-0.769373062661509	-0.769373062661509	-0.769373062661509	-0.769373062661509	-0.769373062661509	-0.769373062661509	-0.769373062661509	-0.769373062661509	-0.769373062661509	-0.769373062661509	-0.769373062661509	-0.769373062661509	-0.769373062661509	-0.769373062661509	-0.769373062661509	-0.769373062661509	-0.769373062661509	-0.769373062661509	-0.769373062661509	-0.769373062661509	-0.769373062661509	-0.769373062661509	-0.769373062661509	-0.769373062661509	-0.769373062661509	-0.769373062661509	-0.769373062661509	-0.769373062661509	-0.769373062661509	-0.769373062661509	-0.769373062661509	-0.769373062661509	-0.769373062661509	-0.769373062661509	-0.769373062661509	-0.769373062661509	-0.769373062661509	-0.769373062661509	-0.769373062661509	-0.769373062661509	-0.769373062661509	-0.769373062661509	-0.769373062661509	-0.769373062661509	-0.769373062661509	-0.769373062661509	-0.769373062661509	-0.769373062661509	-0.769373062661509	-0.769373062661509	-0.769373062661509	-0.769373062661509	-0.769373062661509	-0.769373062661509	-0.769373062661509	-0.769373062661509	-0.769373062661509	-0.769373062661509	-0.769373062661509	-0.769373062661509	-0.769373062661509	-0.769373062661509	-0.769373062661509	-0.769373062661509	-0.769373062661509	-0.769373062661509	-0.769373062661509	-0.769373062661509	-0.769373062661509	-0.769373062661509	-0.769373062661509	-0.769373062661509	-0.769373062661509	-0.769373062661509	-0.769373062661509	-0.769373062661509	-0.769373062661509	-0.769373062661509	-0.769373062661509	-0.769373062661509	-0.769373062661509	-0.769373062661509	-0.769373062661509	-0.769373062661509	-0.769373062661509	-0.769373062661509	-0.769373062661509	-0.769373062661509	-0.769373062661509	-0.769373062661509	-0.769373062661509	0.184640697376715	-0.769373062661509	-0.769373062661509	-0.769373062661509	-0.769373062661509	-0.769373062661509	-0.769373062661509	-0.769373062661509	-0.769373062661509	-0.769373062661509	-0.769373062661509	-0.769373062661509	-0.769373062661509	-0.769373062661509	-0.769373062661509	-0.769373062661509	-0.769373062661509	-0.769373062661509	-0.769373062661509	-0.769373062661509	-0.769373062661509	-0.769373062661509	-0.769373062661509	-0.769373062661509	-0.769373062661509	-0.769373062661509	-0.769373062661509	-0.769373062661509	-0.769373062661509	-0.769373062661509	-0.769373062661509	-0.769373062661509	-0.769373062661509	-0.769373062661509	-0.769373062661509	-0.769373062661509	-0.769373062661509	-0.769373062661509	-0.769373062661509	-0.769373062661509	-0.769373062661509	-0.769373062661509	-0.769373062661509	-0.769373062661509	-0.769373062661509	-0.769373062661509	-0.769373062661509	-0.769373062661509	-0.769373062661509	-0.769373062661509	-0.769373062661509	-0.769373062661509	-0.769373062661509	-0.769373062661509	-0.769373062661509	-0.769373062661509	-0.769373062661509	-0.769373062661509	-0.769373062661509	-0.769373062661509	-0.769373062661509	-0.769373062661509	-0.769373062661509	-0.769373062661509	-0.769373062661509	-0.769373062661509	-0.769373062661509	-0.769373062661509	-0.769373062661509	-0.769373062661509	-0.769373062661509	-0.769373062661509	-0.769373062661509	-0.769373062661509	-0.769373062661509	-0.769373062661509	-0.769373062661509	-0.769373062661509	-0.769373062661509	-0.769373062661509	-0.769373062661509	-0.769373062661509	-0.769373062661509	-0.769373062661509	-0.769373062661509	-0.769373062661509	-0.769373062661509	-0.769373062661509	-0.769373062661509	-0.769373062661509	-0.769373062661509	-0.769373062661509	-0.769373062661509	-0.769373062661509	-0.769373062661509	-0.769373062661509	-0.769373062661509	-0.769373062661509	-0.769373062661509	-0.769373062661509	-0.769373062661509	-0.769373062661509	-0.769373062661509	-0.769373062661509	-0.769373062661509	-0.769373062661509	-0.769373062661509	-0.769373062661509	-0.769373062661509	-0.769373062661509	-0.769373062661509	-0.769373062661509	-0.769373062661509	-0.769373062661509	-0.769373062661509	-0.769373062661509	-0.769373062661509	-0.769373062661509	-0.769373062661509	-0.769373062661509	-0.769373062661509	-0.769373062661509	-0.769373062661509	-0.769373062661509	-0.769373062661509	-0.769373062661509	-0.769373062661509	-0.769373062661509	-0.769373062661509	-0.769373062661509	-0.769373062661509	-0.769373062661509	-0.769373062661509	-0.769373062661509	-0.769373062661509	-0.769373062661509	-0.769373062661509	-0.769373062661509	-0.769373062661509	-0.769373062661509	-0.769373062661509	-0.769373062661509	-0.769373062661509	-0.769373062661509	-0.769373062661509	-0.769373062661509	-0.769373062661509	-0.769373062661509	-0.769373062661509	-0.769373062661509	-0.769373062661509	-0.769373062661509	-0.769373062661509	-0.769373062661509	-0.769373062661509	-0.769373062661509	-0.769373062661509	-0.769373062661509	-0.769373062661509	-0.769373062661509	-0.769373062661509	-0.769373062661509	-0.769373062661509	-0.769373062661509	-0.769373062661509	-0.769373062661509	-0.769373062661509	-0.769373062661509	-0.769373062661509	-0.769373062661509	-0.769373062661509	-0.769373062661509	-0.769373062661509	-0.769373062661509	-0.769373062661509	-0.769373062661509	-0.769373062661509	-0.769373062661509	-0.769373062661509	-0.769373062661509	-0.769373062661509	-0.769373062661509	-0.769373062661509	-0.769373062661509	-0.769373062661509	-0.769373062661509	-0.769373062661509	-0.769373062661509	-0.769373062661509	-0.769373062661509	-0.769373062661509	-0.769373062661509	-0.769373062661509	-0.769373062661509	-0.769373062661509	-0.769373062661509	-0.769373062661509	-0.769373062661509	-0.769373062661509	-0.769373062661509	-0.769373062661509	-0.769373062661509	-0.769373062661509	-0.769373062661509	-0.769373062661509	-0.769373062661509	-0.769373062661509	-0.769373062661509	-0.769373062661509	-0.769373062661509	-0.769373062661509	-0.769373062661509	-0.769373062661509	-0.769373062661509	-0.769373062661509	-0.769373062661509	-0.769373062661509	-0.769373062661509	-0.769373062661509	-0.769373062661509	-0.769373062661509	-0.769373062661509	-0.769373062661509	-0.769373062661509	-0.769373062661509	-0.769373062661509	-0.769373062661509	-0.769373062661509	-0.769373062661509	-0.769373062661509	-0.769373062661509	-0.769373062661509	-0.769373062661509	-0.769373062661509	-0.769373062661509	-0.769373062661509	-0.769373062661509	-0.769373062661509	-0.769373062661509	-0.769373062661509	-0.769373062661509	-0.769373062661509	-0.769373062661509	-0.769373062661509	-0.769373062661509	-0.769373062661509	-0.769373062661509	-0.769373062661509	-0.769373062661509	-0.769373062661509	-0.769373062661509	-0.769373062661509	-0.769373062661509	-0.769373062661509	-0.769373062661509	-0.769373062661509	-0.769373062661509	-0.769373062661509	-0.769373062661509	-0.769373062661509	-0.769373062661509	-0.769373062661509	-0.769373062661509	-0.769373062661509	-0.769373062661509	-0.769373062661509	-0.769373062661509	-0.769373062661509	-0.769373062661509	-0.769373062661509	-0.769373062661509	-0.769373062661509	-0.769373062661509	-0.769373062661509	-0.769373062661509	-0.769373062661509	-0.769373062661509	-0.769373062661509	-0.769373062661509	-0.769373062661509	-0.769373062661509	-0.769373062661509	-0.769373062661509	-0.769373062661509	-0.769373062661509	-0.769373062661509	-0.769373062661509	-0.769373062661509	-0.769373062661509	-0.769373062661509	-0.769373062661509	-0.769373062661509	-0.769373062661509	-0.769373062661509	-0.769373062661509	-0.769373062661509	-0.769373062661509	-0.769373062661509	-0.769373062661509	-0.769373062661509	-0.769373062661509	-0.769373062661509	-0.769373062661509	-0.769373062661509	-0.769373062661509	-0.769373062661509	-0.769373062661509	-0.769373062661509	-0.769373062661509	-0.769373062661509	-0.769373062661509	-0.769373062661509	-0.769373062661509	-0.769373062661509	-0.769373062661509	-0.769373062661509	-0.769373062661509	-0.769373062661509	-0.769373062661509	-0.769373062661509	-0.769373062661509	-0.769373062661509	-0.769373062661509	-0.769373062661509	-0.769373062661509	-0.769373062661509	-0.769373062661509	-0.769373062661509	-0.769373062661509	-0.769373062661509	-0.769373062661509	-0.769373062661509	-0.769373062661509	-0.769373062661509	-0.769373062661509	-0.769373062661509	-0.769373062661509	-0.769373062661509	-0.769373062661509	-0.769373062661509	-0.769373062661509	-0.769373062661509	-0.769373062661509	-0.769373062661509	-0.769373062661509	-0.769373062661509	-0.769373062661509	-0.769373062661509	-0.769373062661509	-0.769373062661509	-0.769373062661509	-0.769373062661509	-0.769373062661509	-0.769373062661509	-0.769373062661509	-0.769373062661509	-0.769373062661509	-0.769373062661509	-0.769373062661509	-0.769373062661509	-0.769373062661509	-0.769373062661509	-0.769373062661509	-0.769373062661509	-0.769373062661509	-0.769373062661509	-0.769373062661509	-0.769373062661509	-0.769373062661509	-0.769373062661509	-0.769373062661509	-0.769373062661509	-0.769373062661509	-0.769373062661509	-0.769373062661509	-0.769373062661509	-0.769373062661509	-0.769373062661509	-0.769373062661509	-0.769373062661509	-0.769373062661509	-0.769373062661509	-0.769373062661509	-0.769373062661509	-0.769373062661509	-0.769373062661509	-0.769373062661509	-0.769373062661509	-0.769373062661509	-0.769373062661509	-0.769373062661509	-0.769373062661509	-0.769373062661509	-0.769373062661509	-0.769373062661509	-0.769373062661509	-0.769373062661509	-0.769373062661509	-0.769373062661509	-0.769373062661509	-0.769373062661509	-0.769373062661509	-0.769373062661509	-0.769373062661509	-0.769373062661509	-0.769373062661509	-0.769373062661509	-0.769373062661509	-0.769373062661509	-0.769373062661509	-0.769373062661509	-0.769373062661509	-0.769373062661509	-0.769373062661509	-0.769373062661509	-0.769373062661509	-0.769373062661509	-0.769373062661509	-0.769373062661509	-0.769373062661509	-0.769373062661509	-0.769373062661509	-0.769373062661509	-0.769373062661509	-0.769373062661509	-0.769373062661509	-0.769373062661509	-0.769373062661509	-0.769373062661509	-0.769373062661509	-0.769373062661509	-0.769373062661509	-0.769373062661509	-0.769373062661509	-0.769373062661509	-0.769373062661509	-0.769373062661509	-0.769373062661509	-0.769373062661509	-0.769373062661509	-0.769373062661509	-0.769373062661509	-0.769373062661509	-0.769373062661509	-0.769373062661509	-0.769373062661509	-0.769373062661509	-0.769373062661509	-0.769373062661509	-0.769373062661509	-0.769373062661509	-0.769373062661509	-0.769373062661509	-0.769373062661509	-0.769373062661509	-0.769373062661509	-0.769373062661509	-0.769373062661509	-0.769373062661509	-0.769373062661509	-0.769373062661509	-0.769373062661509	-0.769373062661509	-0.769373062661509	-0.769373062661509	-0.769373062661509	-0.769373062661509	-0.769373062661509	-0.769373062661509	-0.769373062661509	-0.769373062661509	-0.769373062661509	-0.769373062661509	-0.769373062661509	-0.769373062661509	-0.769373062661509	-0.769373062661509	-0.769373062661509	-0.769373062661509	-0.769373062661509	-0.769373062661509	-0.769373062661509	-0.769373062661509	-0.769373062661509	-0.769373062661509	-0.769373062661509	-0.769373062661509	-0.769373062661509	-0.769373062661509	-0.769373062661509	-0.769373062661509	-0.769373062661509	-0.769373062661509	-0.769373062661509	-0.769373062661509	-0.769373062661509	-0.769373062661509	-0.769373062661509	-0.769373062661509	-0.769373062661509	-0.769373062661509	-0.769373062661509	-0.769373062661509	-0.769373062661509	-0.769373062661509	-0.769373062661509	-0.769373062661509	-0.769373062661509	-0.769373062661509	-0.769373062661509	-0.769373062661509	-0.769373062661509	-0.769373062661509	-0.769373062661509	-0.769373062661509	-0.769373062661509	-0.769373062661509	-0.769373062661509	-0.769373062661509	1.2371383425029	-0.769373062661509	-0.769373062661509	-0.769373062661509	-0.769373062661509	-0.769373062661509	-0.769373062661509	-0.769373062661509	-0.769373062661509	-0.769373062661509	-0.769373062661509	-0.769373062661509	-0.769373062661509	-0.769373062661509	-0.769373062661509	-0.769373062661509	-0.769373062661509	-0.769373062661509	-0.769373062661509	-0.769373062661509	-0.769373062661509	-0.769373062661509	-0.769373062661509	-0.769373062661509	-0.769373062661509	-0.769373062661509	-0.769373062661509	-0.769373062661509	-0.63737158308681	-0.769373062661509	-0.769373062661509	-0.769373062661509	-0.769373062661509	-0.769373062661509	-0.769373062661509	-0.769373062661509	-0.769373062661509	-0.769373062661509	-0.769373062661509	-0.769373062661509	-0.769373062661509	-0.769373062661509	-0.769373062661509	-0.769373062661509	-0.769373062661509	-0.769373062661509	-0.769373062661509	-0.769373062661509	-0.769373062661509	-0.769373062661509	-0.769373062661509	-0.769373062661509	-0.769373062661509	-0.769373062661509	-0.769373062661509	-0.769373062661509	-0.769373062661509	-0.769373062661509	-0.769373062661509	-0.769373062661509	-0.769373062661509	-0.769373062661509	-0.769373062661509	-0.769373062661509	-0.769373062661509	-0.769373062661509	-0.769373062661509	-0.769373062661509	-0.769373062661509	-0.769373062661509	-0.769373062661509	-0.769373062661509	-0.769373062661509	-0.769373062661509	-0.769373062661509	-0.769373062661509	-0.769373062661509	-0.769373062661509	-0.769373062661509	-0.769373062661509	-0.769373062661509	-0.769373062661509	-0.769373062661509	-0.769373062661509	-0.769373062661509	-0.769373062661509	-0.769373062661509	-0.769373062661509	-0.769373062661509	-0.769373062661509	-0.769373062661509	-0.769373062661509	-0.769373062661509	-0.769373062661509	-0.769373062661509	-0.769373062661509	-0.769373062661509	-0.769373062661509	-0.769373062661509	-0.769373062661509	-0.769373062661509	-0.769373062661509	-0.769373062661509	-0.769373062661509	-0.769373062661509	-0.769373062661509	-0.769373062661509	-0.769373062661509	-0.769373062661509	-0.769373062661509	-0.769373062661509	-0.769373062661509	-0.769373062661509	-0.769373062661509	-0.769373062661509	-0.769373062661509	-0.769373062661509	-0.769373062661509	-0.769373062661509	-0.769373062661509	-0.769373062661509	-0.769373062661509	-0.769373062661509	-0.769373062661509	-0.769373062661509	-0.769373062661509	-0.769373062661509	-0.769373062661509	-0.769373062661509	-0.769373062661509	-0.769373062661509	-0.769373062661509	-0.769373062661509	-0.769373062661509	-0.769373062661509	-0.769373062661509	-0.769373062661509	-0.769373062661509	-0.769373062661509	-0.769373062661509	-0.769373062661509	-0.769373062661509	-0.769373062661509	-0.769373062661509	-0.769373062661509	-0.769373062661509	-0.769373062661509	-0.769373062661509	-0.769373062661509	-0.769373062661509	-0.769373062661509	-0.769373062661509	-0.769373062661509	-0.769373062661509	-0.769373062661509	-0.769373062661509	-0.769373062661509	-0.769373062661509	-0.769373062661509	-0.769373062661509	-0.769373062661509	-0.769373062661509	-0.769373062661509	-0.769373062661509	-0.769373062661509	-0.769373062661509	-0.769373062661509	-0.200780672031798	-0.769373062661509	-0.769373062661509	-0.769373062661509	-0.769373062661509	-0.769373062661509	-0.769373062661509	-0.769373062661509	-0.769373062661509	-0.769373062661509	-0.769373062661509	-0.769373062661509	-0.769373062661509	-0.769373062661509	-0.769373062661509	-0.769373062661509	-0.769373062661509	-0.769373062661509	-0.769373062661509	-0.769373062661509	-0.769373062661509	-0.769373062661509	-0.769373062661509	-0.769373062661509	-0.769373062661509	-0.769373062661509	-0.769373062661509	-0.769373062661509	-0.769373062661509	-0.769373062661509	-0.769373062661509	-0.769373062661509	-0.769373062661509	-0.769373062661509	-0.769373062661509	-0.769373062661509	-0.769373062661509	0.193140761621028	-0.769373062661509	-0.769373062661509	-0.769373062661509	-0.769373062661509	-0.769373062661509	-0.769373062661509	-0.769373062661509	-0.769373062661509	-0.769373062661509	-0.769373062661509	-0.769373062661509	-0.769373062661509	-0.769373062661509	-0.769373062661509	-0.769373062661509	-0.769373062661509	-0.769373062661509	-0.769373062661509	-0.769373062661509	-0.769373062661509	-0.769373062661509	-0.769373062661509	-0.769373062661509	-0.769373062661509	-0.769373062661509	-0.769373062661509	-0.769373062661509	-0.769373062661509	-0.769373062661509	-0.769373062661509	-0.769373062661509	-0.769373062661509	-0.769373062661509	-0.769373062661509	-0.769373062661509	-0.769373062661509	-0.769373062661509	-0.769373062661509	-0.769373062661509	-0.769373062661509	-0.769373062661509	-0.769373062661509	-0.769373062661509	-0.769373062661509	-0.769373062661509	-0.769373062661509	-0.769373062661509	-0.769373062661509	-0.769373062661509	-0.769373062661509	-0.769373062661509	-0.769373062661509	-0.769373062661509	-0.769373062661509	-0.769373062661509	-0.769373062661509	-0.769373062661509	-0.769373062661509	-0.769373062661509	-0.769373062661509	-0.769373062661509	-0.769373062661509	-0.769373062661509	-0.769373062661509	-0.769373062661509	-0.769373062661509	-0.769373062661509	-0.769373062661509	-0.769373062661509	-0.769373062661509	-0.769373062661509	-0.769373062661509	-0.769373062661509	-0.769373062661509	-0.769373062661509	-0.769373062661509	-0.769373062661509	-0.769373062661509	-0.769373062661509	-0.769373062661509	-0.769373062661509	-0.769373062661509	-0.769373062661509	-0.769373062661509	-0.769373062661509	-0.769373062661509	-0.769373062661509	-0.769373062661509	-0.769373062661509	-0.769373062661509	-0.769373062661509	-0.769373062661509	-0.769373062661509	-0.769373062661509	-0.769373062661509	-0.769373062661509	-0.769373062661509	-0.769373062661509	-0.769373062661509	-0.769373062661509	-0.769373062661509	-0.769373062661509	-0.769373062661509	-0.769373062661509	-0.769373062661509	-0.769373062661509	-0.769373062661509	-0.769373062661509	-0.769373062661509	-0.769373062661509	-0.769373062661509	-0.769373062661509	-0.769373062661509	-0.769373062661509	-0.769373062661509	-0.769373062661509	-0.769373062661509	-0.769373062661509	-0.769373062661509	-0.769373062661509	-0.769373062661509	-0.769373062661509	-0.769373062661509	-0.769373062661509	-0.769373062661509	-0.769373062661509	-0.769373062661509	-0.769373062661509	-0.769373062661509	-0.769373062661509	-0.769373062661509	-0.769373062661509	-0.769373062661509	-0.769373062661509	-0.769373062661509	-0.769373062661509	-0.769373062661509	-0.769373062661509	-0.769373062661509	-0.769373062661509	-0.769373062661509	-0.769373062661509	-0.769373062661509	-0.769373062661509	-0.769373062661509	-0.769373062661509	-0.769373062661509	-0.769373062661509	-0.769373062661509	-0.769373062661509	-0.769373062661509	-0.769373062661509	-0.769373062661509	-0.769373062661509	-0.769373062661509	-0.769373062661509	-0.769373062661509	-0.769373062661509	-0.769373062661509	-0.769373062661509	0.672144819118899	-0.769373062661509	-0.769373062661509	-0.769373062661509	-0.769373062661509	-0.769373062661509	0.165589999535056	-0.769373062661509	-0.769373062661509	-0.769373062661509	0.25138609032425	-0.769373062661509	-0.769373062661509	-0.769373062661509	-0.769373062661509	-0.769373062661509	-0.769373062661509	-0.769373062661509	-0.769373062661509	-0.769373062661509	-0.769373062661509	-0.769373062661509	-0.769373062661509	-0.769373062661509	-0.769373062661509	-0.769373062661509	-0.769373062661509	-0.769373062661509	-0.769373062661509	-0.769373062661509	-0.769373062661509	-0.769373062661509	-0.769373062661509	-0.769373062661509	-0.769373062661509	-0.769373062661509	-0.769373062661509	-0.769373062661509	-0.769373062661509	-0.769373062661509	-0.769373062661509	-0.769373062661509	-0.769373062661509	-0.769373062661509	-0.769373062661509	-0.769373062661509	-0.769373062661509	-0.769373062661509	-0.769373062661509	-0.769373062661509	-0.769373062661509	-0.769373062661509	-0.769373062661509	-0.769373062661509	-0.769373062661509	-0.769373062661509	-0.769373062661509	-0.769373062661509	-0.769373062661509	-0.769373062661509	-0.769373062661509	-0.769373062661509	-0.769373062661509	-0.769373062661509	-0.769373062661509	-0.769373062661509	-0.769373062661509	-0.769373062661509	-0.769373062661509	-0.769373062661509	-0.769373062661509	-0.769373062661509	-0.769373062661509	-0.769373062661509	-0.769373062661509	-0.769373062661509	-0.769373062661509	-0.769373062661509	-0.769373062661509	-0.769373062661509	-0.769373062661509	-0.769373062661509	-0.769373062661509	-0.769373062661509	-0.769373062661509	-0.769373062661509	-0.769373062661509	-0.769373062661509	-0.769373062661509	-0.769373062661509	-0.769373062661509	-0.769373062661509	-0.769373062661509	-0.769373062661509	-0.769373062661509	-0.769373062661509	-0.769373062661509	-0.769373062661509	-0.769373062661509	-0.769373062661509	-0.769373062661509	-0.769373062661509	-0.769373062661509	-0.769373062661509	-0.769373062661509	-0.769373062661509	-0.769373062661509	-0.769373062661509	-0.769373062661509	-0.769373062661509	-0.769373062661509	-0.769373062661509	-0.769373062661509	-0.769373062661509	-0.769373062661509	-0.769373062661509	-0.769373062661509	-0.769373062661509	-0.769373062661509	-0.769373062661509	-0.769373062661509	-0.769373062661509	-0.769373062661509	-0.769373062661509	-0.769373062661509	-0.769373062661509	-0.769373062661509	-0.769373062661509	-0.769373062661509	-0.769373062661509	-0.769373062661509	-0.769373062661509	-0.769373062661509	-0.769373062661509	-0.769373062661509	-0.769373062661509	-0.769373062661509	-0.769373062661509	-0.769373062661509	-0.769373062661509	-0.769373062661509	-0.769373062661509	-0.769373062661509	-0.769373062661509	-0.769373062661509	-0.769373062661509	-0.769373062661509	-0.769373062661509	-0.769373062661509	-0.769373062661509	-0.769373062661509	-0.769373062661509	-0.769373062661509	0.347929151119348	-0.769373062661509	-0.769373062661509	-0.769373062661509	-0.769373062661509	-0.769373062661509	-0.769373062661509	-0.769373062661509	-0.769373062661509	-0.769373062661509	-0.769373062661509	-0.769373062661509	-0.769373062661509	-0.769373062661509	-0.769373062661509	-0.769373062661509	-0.769373062661509	-0.769373062661509	-0.769373062661509	-0.769373062661509	-0.769373062661509	-0.769373062661509	-0.769373062661509	-0.769373062661509	-0.769373062661509	-0.769373062661509	-0.769373062661509	-0.769373062661509	-0.769373062661509	-0.769373062661509	-0.769373062661509	-0.769373062661509	-0.769373062661509	-0.769373062661509	-0.769373062661509	-0.769373062661509	-0.769373062661509	-0.769373062661509	-0.769373062661509	-0.769373062661509	-0.769373062661509	-0.769373062661509	-0.769373062661509	-0.769373062661509	-0.769373062661509	-0.769373062661509	-0.769373062661509	-0.769373062661509	-0.769373062661509	-0.769373062661509	-0.769373062661509	-0.769373062661509	-0.769373062661509	-0.769373062661509	-0.769373062661509	-0.769373062661509	-0.769373062661509	-0.769373062661509	-0.769373062661509	-0.769373062661509	-0.769373062661509	-0.769373062661509	-0.769373062661509	-0.769373062661509	-0.769373062661509	0.373080293491449	-0.769373062661509	-0.769373062661509	-0.769373062661509	-0.769373062661509	-0.769373062661509	-0.769373062661509	-0.769373062661509	-0.769373062661509	-0.769373062661509	-0.769373062661509	-0.769373062661509	-0.769373062661509	-0.769373062661509	-0.769373062661509	-0.769373062661509	-0.769373062661509	-0.769373062661509	-0.769373062661509	-0.769373062661509	-0.769373062661509	-0.769373062661509	-0.769373062661509	-0.769373062661509	-0.769373062661509	-0.769373062661509	-0.769373062661509	-0.769373062661509	-0.769373062661509	-0.769373062661509	-0.769373062661509	-0.769373062661509	-0.769373062661509	-0.769373062661509	-0.769373062661509	-0.769373062661509	-0.769373062661509	-0.769373062661509	-0.769373062661509	-0.769373062661509	-0.769373062661509	-0.769373062661509	-0.769373062661509	-0.769373062661509	-0.769373062661509	-0.769373062661509	-0.769373062661509	-0.769373062661509	-0.769373062661509	-0.769373062661509	-0.769373062661509	-0.769373062661509	-0.769373062661509	-0.769373062661509	-0.769373062661509	-0.769373062661509	-0.769373062661509	-0.769373062661509	-0.769373062661509	-0.769373062661509	-0.769373062661509	-0.769373062661509	-0.769373062661509	-0.769373062661509	-0.769373062661509	-0.769373062661509	-0.769373062661509	-0.769373062661509	-0.769373062661509	-0.769373062661509	-0.769373062661509	-0.769373062661509	-0.769373062661509	-0.769373062661509	-0.769373062661509	-0.769373062661509	-0.769373062661509	-0.769373062661509	-0.769373062661509	-0.769373062661509	-0.769373062661509	-0.769373062661509	-0.769373062661509	-0.769373062661509	-0.769373062661509	-0.769373062661509	-0.769373062661509	-0.769373062661509	-0.769373062661509	-0.769373062661509	-0.769373062661509	-0.769373062661509	-0.769373062661509	-0.769373062661509	-0.769373062661509	-0.769373062661509	-0.769373062661509	-0.769373062661509	-0.769373062661509	-0.769373062661509	-0.769373062661509	-0.769373062661509	-0.769373062661509	-0.769373062661509	-0.769373062661509	-0.769373062661509	-0.769373062661509	-0.769373062661509	-0.769373062661509	-0.769373062661509	-0.769373062661509	-0.769373062661509	-0.769373062661509	-0.769373062661509	-0.769373062661509	-0.769373062661509	-0.769373062661509	-0.769373062661509	-0.769373062661509	-0.769373062661509	-0.769373062661509	-0.769373062661509	-0.769373062661509	-0.769373062661509	-0.769373062661509	-0.769373062661509	-0.769373062661509	-0.769373062661509	-0.769373062661509	-0.769373062661509	-0.769373062661509	-0.769373062661509	-0.769373062661509	-0.769373062661509	-0.769373062661509	-0.769373062661509	-0.769373062661509	-0.769373062661509	-0.769373062661509	-0.769373062661509	-0.769373062661509	-0.769373062661509	-0.769373062661509	-0.769373062661509	-0.769373062661509	-0.769373062661509	-0.769373062661509	-0.769373062661509	-0.769373062661509	-0.769373062661509	-0.769373062661509	-0.769373062661509	-0.769373062661509	-0.769373062661509	-0.769373062661509	-0.769373062661509	-0.769373062661509	-0.769373062661509	-0.769373062661509	-0.769373062661509	-0.769373062661509	-0.769373062661509	-0.769373062661509	-0.769373062661509	-0.769373062661509	-0.769373062661509	-0.769373062661509	-0.769373062661509	-0.769373062661509	-0.769373062661509	-0.769373062661509	-0.769373062661509	-0.769373062661509	-0.769373062661509	-0.769373062661509	-0.769373062661509	-0.769373062661509	-0.769373062661509	-0.769373062661509	-0.769373062661509	-0.769373062661509	-0.769373062661509	-0.769373062661509	-0.769373062661509	-0.769373062661509	-0.769373062661509	-0.769373062661509	-0.769373062661509	-0.769373062661509	-0.769373062661509	-0.769373062661509	-0.769373062661509	-0.769373062661509	-0.769373062661509	-0.769373062661509	-0.769373062661509	-0.769373062661509	-0.769373062661509	-0.769373062661509	-0.769373062661509	-0.769373062661509	-0.769373062661509	-0.769373062661509	-0.769373062661509	-0.769373062661509	-0.769373062661509	-0.769373062661509	-0.769373062661509	-0.769373062661509	-0.769373062661509	-0.769373062661509	-0.769373062661509	-0.769373062661509	-0.769373062661509	-0.769373062661509	-0.769373062661509	-0.769373062661509	-0.769373062661509	-0.769373062661509	-0.769373062661509	-0.769373062661509	-0.769373062661509	-0.769373062661509	-0.769373062661509	-0.769373062661509	-0.769373062661509	-0.769373062661509	-0.769373062661509	-0.769373062661509	-0.769373062661509	-0.769373062661509	-0.769373062661509	-0.769373062661509	-0.769373062661509	-0.769373062661509	-0.769373062661509	-0.769373062661509	-0.769373062661509	-0.769373062661509	-0.769373062661509	-0.769373062661509	-0.769373062661509	-0.769373062661509	-0.769373062661509	-0.769373062661509	-0.769373062661509	-0.769373062661509	-0.769373062661509	-0.769373062661509	-0.769373062661509	-0.769373062661509	-0.769373062661509	-0.769373062661509	-0.769373062661509	-0.769373062661509	-0.769373062661509	-0.769373062661509	-0.769373062661509	-0.769373062661509	-0.769373062661509	-0.769373062661509	-0.769373062661509	-0.769373062661509	-0.769373062661509	-0.769373062661509	-0.769373062661509	-0.769373062661509	-0.769373062661509	-0.769373062661509	-0.769373062661509	-0.769373062661509	-0.769373062661509	-0.769373062661509	-0.769373062661509	-0.769373062661509	-0.769373062661509	-0.769373062661509	-0.769373062661509	-0.769373062661509	-0.769373062661509	-0.769373062661509	-0.769373062661509	-0.769373062661509	-0.769373062661509	-0.769373062661509	-0.769373062661509	-0.769373062661509	-0.769373062661509	-0.769373062661509	-0.769373062661509	-0.769373062661509	-0.769373062661509	-0.769373062661509	-0.769373062661509	-0.769373062661509	-0.769373062661509	-0.769373062661509	-0.769373062661509	-0.769373062661509	-0.769373062661509	-0.769373062661509	-0.769373062661509	-0.769373062661509	-0.769373062661509	-0.769373062661509	-0.769373062661509	-0.769373062661509	-0.769373062661509	-0.769373062661509	-0.769373062661509	-0.769373062661509	-0.769373062661509	-0.769373062661509	-0.769373062661509	-0.769373062661509	-0.769373062661509	-0.769373062661509	-0.769373062661509	-0.769373062661509	-0.769373062661509	-0.769373062661509	-0.769373062661509	-0.769373062661509	-0.769373062661509	-0.769373062661509	-0.769373062661509	-0.769373062661509	-0.769373062661509	-0.769373062661509	-0.769373062661509	-0.769373062661509	-0.769373062661509	-0.769373062661509	-0.769373062661509	-0.769373062661509	-0.769373062661509	-0.769373062661509	-0.769373062661509	-0.769373062661509	-0.769373062661509	-0.769373062661509	-0.769373062661509	-0.769373062661509	-0.769373062661509	-0.769373062661509	-0.769373062661509	-0.769373062661509	-0.769373062661509	-0.769373062661509	-0.769373062661509	-0.769373062661509	-0.769373062661509	-0.769373062661509	-0.769373062661509	-0.769373062661509	-0.769373062661509	-0.769373062661509	-0.769373062661509	-0.769373062661509	-0.769373062661509	-0.769373062661509	-0.769373062661509	-0.769373062661509	-0.769373062661509	-0.769373062661509	-0.769373062661509	-0.769373062661509	-0.769373062661509	-0.769373062661509	-0.769373062661509	-0.769373062661509	-0.769373062661509	-0.769373062661509	-0.769373062661509	-0.769373062661509	-0.769373062661509	-0.769373062661509	-0.769373062661509	-0.769373062661509	-0.769373062661509	-0.769373062661509	-0.769373062661509	-0.769373062661509	-0.769373062661509	-0.769373062661509	-0.769373062661509	-0.769373062661509	-0.769373062661509	-0.769373062661509	-0.769373062661509	-0.769373062661509	-0.769373062661509	-0.769373062661509	-0.769373062661509	-0.769373062661509	-0.769373062661509	-0.769373062661509	-0.769373062661509	-0.769373062661509	-0.769373062661509	-0.769373062661509	-0.769373062661509	-0.769373062661509	-0.769373062661509	-0.769373062661509	-0.769373062661509	-0.769373062661509	-0.769373062661509	-0.769373062661509	-0.769373062661509	-0.769373062661509	-0.769373062661509	-0.769373062661509	-0.769373062661509	-0.769373062661509	-0.769373062661509	-0.769373062661509	-0.769373062661509	-0.769373062661509	-0.769373062661509	-0.769373062661509	-0.769373062661509	-0.769373062661509	-0.769373062661509	-0.769373062661509	-0.769373062661509	-0.769373062661509	-0.769373062661509	-0.769373062661509	-0.769373062661509	-0.769373062661509	-0.769373062661509	-0.769373062661509	-0.769373062661509	-0.769373062661509	-0.769373062661509	-0.769373062661509	-0.769373062661509	-0.769373062661509	-0.769373062661509	-0.769373062661509	-0.769373062661509	-0.769373062661509	0.899964414455613	-0.769373062661509	-0.769373062661509	-0.769373062661509	-0.769373062661509	-0.769373062661509	-0.769373062661509	-0.769373062661509	-0.769373062661509	-0.769373062661509	-0.769373062661509	-0.769373062661509	-0.769373062661509	0.20457088327486	-0.769373062661509	-0.769373062661509	-0.769373062661509	-0.769373062661509	-0.769373062661509	-0.769373062661509	-0.769373062661509	-0.769373062661509	-0.769373062661509	-0.769373062661509	-0.769373062661509	-0.769373062661509	-0.769373062661509	1.07488052695694	0.84591186358693	-0.769373062661509	-0.769373062661509	-0.769373062661509	-0.769373062661509	-0.769373062661509	-0.769373062661509	-0.769373062661509	-0.769373062661509	-0.769373062661509	-0.769373062661509	-0.769373062661509	-0.769373062661509	-0.769373062661509	-0.769373062661509	-0.769373062661509	-0.769373062661509	-0.769373062661509	-0.769373062661509	-0.769373062661509	-0.769373062661509	-0.769373062661509	-0.769373062661509	-0.769373062661509	-0.769373062661509	-0.769373062661509	-0.769373062661509	-0.769373062661509	-0.769373062661509	-0.769373062661509	-0.769373062661509	-0.769373062661509	-0.769373062661509	-0.769373062661509	-0.769373062661509	-0.769373062661509	-0.769373062661509	-0.769373062661509	-0.769373062661509	-0.769373062661509	-0.769373062661509	-0.769373062661509	-0.769373062661509	-0.769373062661509	-0.769373062661509	-0.769373062661509	-0.769373062661509	-0.769373062661509	-0.769373062661509	-0.769373062661509	0.647587281772281	-0.769373062661509	-0.769373062661509	-0.769373062661509	-0.769373062661509	-0.769373062661509	-0.769373062661509	-0.769373062661509	-0.769373062661509	-0.769373062661509	-0.769373062661509	-0.769373062661509	-0.769373062661509	-0.769373062661509	-0.769373062661509	-0.769373062661509	-0.769373062661509	-0.769373062661509	-0.769373062661509	-0.769373062661509	-0.769373062661509	-0.769373062661509	-0.769373062661509	-0.769373062661509	-0.769373062661509	-0.769373062661509	-0.769373062661509	-0.769373062661509	-0.769373062661509	-0.769373062661509	-0.769373062661509	-0.769373062661509	-0.769373062661509	-0.769373062661509	-0.769373062661509	-0.769373062661509	-0.769373062661509	-0.769373062661509	-0.769373062661509	-0.769373062661509	-0.769373062661509	-0.769373062661509	-0.769373062661509	-0.769373062661509	-0.769373062661509	-0.769373062661509	-0.769373062661509	-0.769373062661509	-0.769373062661509	-0.769373062661509	-0.769373062661509	-0.769373062661509	-0.769373062661509	-0.769373062661509	-0.769373062661509	-0.769373062661509	-0.769373062661509	-0.769373062661509	-0.769373062661509	-0.769373062661509	-0.769373062661509	-0.769373062661509	-0.769373062661509	-0.769373062661509	-0.769373062661509	-0.769373062661509	-0.769373062661509	-0.769373062661509	-0.769373062661509	-0.769373062661509	-0.769373062661509	-0.769373062661509	-0.769373062661509	-0.769373062661509	-0.769373062661509	-0.769373062661509	-0.769373062661509	-0.769373062661509	-0.769373062661509	-0.769373062661509	-0.769373062661509	-0.769373062661509	-0.769373062661509	-0.769373062661509	-0.769373062661509	-0.769373062661509	-0.769373062661509	-0.769373062661509	-0.769373062661509	-0.769373062661509	-0.769373062661509	-0.769373062661509	-0.769373062661509	-0.769373062661509	-0.769373062661509	-0.769373062661509	-0.769373062661509	2.27977910587549	-0.769373062661509	1.18007805136068	-0.769373062661509	-0.769373062661509	1.50013988087982	2.51309711752483	-0.769373062661509	-0.769373062661509	-0.769373062661509	-0.769373062661509	-0.769373062661509	-0.769373062661509	-0.769373062661509	-0.769373062661509	-0.769373062661509	0.470447724369199	-0.769373062661509	-0.769373062661509	-0.769373062661509	-0.769373062661509	-0.769373062661509	-0.769373062661509	-0.769373062661509	-0.769373062661509	-0.769373062661509	0.472853274638443	-0.769373062661509	-0.769373062661509	-0.769373062661509	-0.769373062661509	-0.769373062661509	-0.769373062661509	-0.769373062661509	-0.769373062661509	-0.769373062661509	1.34642593314946	-0.769373062661509	-0.769373062661509	-0.769373062661509	-0.769373062661509	-0.769373062661509	-0.769373062661509	-0.769373062661509	-0.769373062661509	-0.769373062661509	-0.769373062661509	-0.769373062661509	1.37769546005004	-0.769373062661509	0.7567749346797	-0.769373062661509	-0.769373062661509	-0.769373062661509	-0.769373062661509	-0.769373062661509	-0.769373062661509	-0.769373062661509	-0.769373062661509	-0.769373062661509	-0.769373062661509	-0.769373062661509	-0.769373062661509	-0.769373062661509	-0.769373062661509	-0.769373062661509	-0.769373062661509	-0.769373062661509	-0.769373062661509	-0.769373062661509	-0.769373062661509	1.07726150164767	-0.769373062661509	-0.769373062661509	-0.769373062661509	-0.769373062661509	-0.769373062661509	-0.769373062661509	-0.769373062661509	-0.769373062661509	-0.769373062661509	-0.769373062661509	-0.769373062661509	-0.769373062661509	-0.769373062661509	0.672144819118899	-0.769373062661509	-0.769373062661509	-0.769373062661509	-0.769373062661509	-0.769373062661509	-0.769373062661509	-0.769373062661509	-0.769373062661509	-0.769373062661509	-0.769373062661509	-0.769373062661509	-0.769373062661509	-0.769373062661509	-0.769373062661509	-0.769373062661509	-0.769373062661509	-0.769373062661509	-0.769373062661509	-0.769373062661509	-0.769373062661509	-0.769373062661509	-0.769373062661509	-0.769373062661509	-0.769373062661509	-0.769373062661509	-0.769373062661509	-0.769373062661509	-0.769373062661509	-0.769373062661509	-0.769373062661509	-0.769373062661509	-0.769373062661509	-0.769373062661509	-0.769373062661509	-0.769373062661509	-0.769373062661509	-0.769373062661509	-0.769373062661509	-0.769373062661509	-0.769373062661509	1.39221518227381	-0.769373062661509	-0.769373062661509	-0.769373062661509	-0.769373062661509	-0.769373062661509	-0.769373062661509	1.52092236314795	-0.769373062661509	-0.769373062661509	-0.769373062661509	-0.769373062661509	-0.769373062661509	-0.769373062661509	-0.769373062661509	-0.769373062661509	-0.769373062661509	-0.769373062661509	-0.769373062661509	-0.769373062661509	-0.769373062661509	-0.769373062661509	-0.769373062661509	-0.769373062661509	-0.769373062661509	-0.769373062661509	-0.769373062661509	-0.769373062661509	-0.769373062661509	-0.769373062661509	-0.769373062661509	-0.769373062661509	-0.769373062661509	-0.769373062661509	-0.769373062661509	-0.769373062661509	-0.769373062661509	-0.769373062661509	-0.769373062661509	-0.769373062661509	-0.769373062661509	-0.769373062661509	-0.769373062661509	-0.769373062661509	-0.769373062661509	-0.769373062661509	-0.769373062661509	-0.769373062661509	-0.769373062661509	-0.769373062661509	-0.769373062661509	-0.769373062661509	-0.769373062661509	-0.769373062661509	-0.769373062661509	-0.769373062661509	-0.769373062661509	-0.769373062661509	-0.769373062661509	-0.769373062661509	-0.769373062661509	-0.769373062661509	-0.769373062661509	-0.769373062661509	-0.769373062661509	-0.769373062661509	-0.769373062661509	-0.769373062661509	-0.769373062661509	-0.769373062661509	-0.769373062661509	-0.769373062661509	-0.769373062661509	-0.769373062661509	-0.769373062661509	-0.769373062661509	-0.769373062661509	-0.769373062661509	-0.769373062661509	-0.769373062661509	-0.769373062661509	-0.769373062661509	-0.769373062661509	-0.769373062661509	-0.769373062661509	-0.769373062661509	-0.769373062661509	-0.769373062661509	-0.769373062661509	-0.769373062661509	-0.769373062661509	-0.769373062661509	-0.769373062661509	-0.769373062661509	-0.769373062661509	-0.769373062661509	-0.769373062661509	-0.769373062661509	-0.769373062661509	-0.769373062661509	-0.769373062661509	-0.769373062661509	-0.769373062661509	-0.769373062661509	-0.769373062661509	-0.769373062661509	-0.769373062661509	-0.769373062661509	-0.769373062661509	-0.769373062661509	-0.769373062661509	-0.769373062661509	-0.769373062661509	-0.769373062661509	-0.769373062661509	-0.769373062661509	-0.769373062661509	-0.769373062661509	-0.769373062661509	-0.769373062661509	-0.769373062661509	-0.769373062661509	-0.769373062661509	-0.769373062661509	-0.769373062661509	-0.769373062661509	-0.769373062661509	-0.769373062661509	-0.769373062661509	-0.769373062661509	-0.769373062661509	-0.769373062661509	-0.769373062661509	-0.769373062661509	-0.769373062661509	-0.769373062661509	-0.769373062661509	-0.769373062661509	-0.769373062661509	-0.769373062661509	-0.769373062661509	-0.769373062661509	-0.769373062661509	-0.769373062661509	-0.769373062661509	-0.769373062661509	-0.769373062661509	-0.769373062661509	-0.769373062661509	-0.769373062661509	-0.769373062661509	-0.769373062661509	-0.769373062661509	-0.769373062661509	-0.769373062661509	-0.769373062661509	-0.769373062661509	-0.769373062661509	-0.769373062661509	-0.769373062661509	-0.769373062661509	-0.769373062661509	-0.769373062661509	-0.769373062661509	-0.769373062661509	-0.769373062661509	-0.769373062661509	-0.769373062661509	-0.769373062661509	-0.769373062661509	-0.769373062661509	-0.769373062661509	-0.769373062661509	-0.769373062661509	-0.769373062661509	-0.769373062661509	-0.769373062661509	-0.769373062661509	-0.769373062661509	0.426725008298905	-0.769373062661509	-0.769373062661509	-0.769373062661509	-0.769373062661509	-0.769373062661509	-0.769373062661509	-0.769373062661509	-0.769373062661509	-0.769373062661509	-0.769373062661509	-0.769373062661509	-0.769373062661509	-0.769373062661509	-0.769373062661509	-0.769373062661509	-0.769373062661509	-0.769373062661509	-0.769373062661509	-0.769373062661509	-0.769373062661509	-0.769373062661509	-0.769373062661509	-0.769373062661509	-0.769373062661509	-0.769373062661509	-0.769373062661509	-0.769373062661509	-0.769373062661509	-0.769373062661509	-0.769373062661509	-0.769373062661509	-0.769373062661509	-0.769373062661509	-0.769373062661509	-0.769373062661509	-0.769373062661509	-0.769373062661509	-0.769373062661509	-0.769373062661509	-0.769373062661509	-0.769373062661509	-0.769373062661509	-0.769373062661509	-0.769373062661509	-0.769373062661509	-0.769373062661509	-0.769373062661509	-0.769373062661509	-0.769373062661509	-0.769373062661509	-0.769373062661509	-0.769373062661509	-0.769373062661509	-0.769373062661509	-0.769373062661509	-0.769373062661509	-0.769373062661509	-0.769373062661509	-0.769373062661509	-0.769373062661509	-0.769373062661509	-0.769373062661509	-0.769373062661509	-0.769373062661509	-0.769373062661509	-0.769373062661509	-0.769373062661509	-0.769373062661509	-0.769373062661509	-0.769373062661509	-0.769373062661509	-0.769373062661509	-0.769373062661509	-0.769373062661509	-0.769373062661509	-0.769373062661509	-0.769373062661509	-0.769373062661509	-0.769373062661509	-0.769373062661509	-0.769373062661509	-0.769373062661509	-0.769373062661509	-0.769373062661509	-0.769373062661509	-0.769373062661509	-0.769373062661509	-0.769373062661509	-0.769373062661509	-0.769373062661509	-0.769373062661509	-0.769373062661509	-0.769373062661509	-0.769373062661509	-0.769373062661509	-0.769373062661509	-0.769373062661509	-0.769373062661509	-0.769373062661509	-0.769373062661509	-0.769373062661509	-0.769373062661509	-0.769373062661509	-0.769373062661509	-0.769373062661509	-0.769373062661509	-0.769373062661509	-0.769373062661509	-0.769373062661509	-0.769373062661509	-0.769373062661509	-0.769373062661509	-0.769373062661509	-0.769373062661509	-0.769373062661509	-0.769373062661509	-0.769373062661509	-0.769373062661509	-0.769373062661509	-0.769373062661509	-0.769373062661509	-0.769373062661509	-0.769373062661509	-0.769373062661509	-0.769373062661509	-0.769373062661509	-0.769373062661509	-0.769373062661509	-0.769373062661509	-0.769373062661509	-0.769373062661509	-0.769373062661509	-0.769373062661509	-0.769373062661509	-0.769373062661509	-0.769373062661509	-0.769373062661509	-0.769373062661509	-0.769373062661509	-0.769373062661509	-0.769373062661509	0.284110146996808	-0.769373062661509	-0.769373062661509	-0.769373062661509	-0.769373062661509	-0.769373062661509	-0.769373062661509	-0.769373062661509	-0.769373062661509	-0.769373062661509	-0.769373062661509	-0.769373062661509	-0.769373062661509	-0.769373062661509	-0.769373062661509	-0.769373062661509	-0.769373062661509	-0.769373062661509	-0.769373062661509	-0.769373062661509	-0.769373062661509	-0.769373062661509	-0.769373062661509	-0.769373062661509	-0.769373062661509	-0.769373062661509	-0.769373062661509	-0.769373062661509	-0.769373062661509	-0.769373062661509	-0.769373062661509	-0.769373062661509	-0.769373062661509	-0.769373062661509	-0.769373062661509	-0.769373062661509	-0.769373062661509	-0.769373062661509	-0.769373062661509	-0.769373062661509	-0.769373062661509	-0.769373062661509	-0.769373062661509	0.303874426231593	-0.769373062661509	-0.769373062661509	-0.769373062661509	-0.769373062661509	-0.769373062661509	-0.769373062661509	-0.769373062661509	-0.769373062661509	-0.769373062661509	-0.769373062661509	-0.769373062661509	-0.769373062661509	-0.769373062661509	-0.769373062661509	-0.769373062661509	-0.769373062661509	-0.769373062661509	-0.769373062661509	-0.769373062661509	-0.769373062661509	-0.769373062661509	-0.769373062661509	-0.769373062661509	-0.769373062661509	-0.769373062661509	-0.769373062661509	-0.769373062661509	-0.769373062661509	-0.769373062661509	-0.769373062661509	-0.769373062661509	-0.769373062661509	-0.769373062661509	-0.769373062661509	-0.769373062661509	-0.769373062661509	-0.769373062661509	-0.769373062661509	-0.769373062661509	-0.769373062661509	-0.769373062661509	-0.769373062661509	-0.769373062661509	-0.769373062661509	-0.769373062661509	-0.769373062661509	-0.769373062661509	-0.769373062661509	-0.769373062661509	-0.769373062661509	-0.769373062661509	-0.769373062661509	-0.769373062661509	-0.769373062661509	-0.769373062661509	-0.769373062661509	-0.769373062661509	-0.769373062661509	-0.769373062661509	-0.769373062661509	-0.769373062661509	-0.769373062661509	-0.769373062661509	-0.769373062661509	-0.769373062661509	-0.769373062661509	-0.769373062661509	-0.769373062661509	-0.769373062661509	-0.769373062661509	-0.769373062661509	-0.769373062661509	-0.769373062661509	-0.769373062661509	-0.769373062661509	-0.769373062661509	-0.769373062661509	-0.769373062661509	-0.769373062661509	-0.769373062661509	-0.769373062661509	-0.769373062661509	-0.769373062661509	-0.769373062661509	-0.769373062661509	-0.769373062661509	-0.769373062661509	-0.769373062661509	-0.769373062661509	-0.769373062661509	-0.769373062661509	-0.769373062661509	-0.769373062661509	-0.769373062661509	-0.769373062661509	-0.769373062661509	-0.769373062661509	0.619433346843973	-0.769373062661509	-0.769373062661509	-0.769373062661509	-0.769373062661509	-0.769373062661509	-0.769373062661509	-0.769373062661509	-0.769373062661509	-0.769373062661509	-0.769373062661509	-0.769373062661509	-0.769373062661509	-0.769373062661509	-0.769373062661509	-0.769373062661509	-0.769373062661509	-0.769373062661509	-0.769373062661509	-0.769373062661509	-0.769373062661509	-0.769373062661509	-0.769373062661509	-0.769373062661509	-0.769373062661509	-0.769373062661509	-0.769373062661509	-0.769373062661509	-0.769373062661509	-0.769373062661509	-0.769373062661509	-0.769373062661509	-0.769373062661509	-0.769373062661509	-0.769373062661509	-0.769373062661509	-0.769373062661509	-0.769373062661509	-0.769373062661509	-0.769373062661509	-0.769373062661509	-0.769373062661509	-0.769373062661509	-0.769373062661509	-0.769373062661509	-0.769373062661509	-0.769373062661509	-0.769373062661509	-0.769373062661509	-0.769373062661509	-0.769373062661509	-0.769373062661509	-0.769373062661509	-0.769373062661509	-0.769373062661509	-0.769373062661509	-0.769373062661509	-0.769373062661509	-0.769373062661509	-0.769373062661509	-0.769373062661509	-0.769373062661509	-0.769373062661509	-0.769373062661509	-0.769373062661509	-0.769373062661509	-0.769373062661509	-0.769373062661509	-0.769373062661509	-0.769373062661509	-0.769373062661509	-0.769373062661509	-0.769373062661509	-0.769373062661509	-0.769373062661509	-0.769373062661509	-0.769373062661509	-0.769373062661509	-0.769373062661509	-0.769373062661509	-0.769373062661509	-0.769373062661509	-0.769373062661509	-0.769373062661509	-0.769373062661509	-0.769373062661509	-0.769373062661509	-0.769373062661509	-0.769373062661509	-0.769373062661509	-0.769373062661509	-0.769373062661509	-0.769373062661509	1.37647314674395	-0.769373062661509	-0.769373062661509	-0.769373062661509	-0.769373062661509	-0.769373062661509	-0.769373062661509	-0.769373062661509	1.00605884363521	-0.769373062661509	-0.769373062661509	-0.769373062661509	-0.769373062661509	-0.769373062661509	-0.769373062661509	1.22519784584086	-0.769373062661509	-0.769373062661509	-0.769373062661509	-0.769373062661509	-0.769373062661509	-0.769373062661509	-0.769373062661509	-0.769373062661509	-0.769373062661509	-0.769373062661509	-0.769373062661509	-0.769373062661509	-0.769373062661509	-0.769373062661509	-0.769373062661509	-0.769373062661509	-0.769373062661509	-0.769373062661509	-0.769373062661509	-0.769373062661509	-0.769373062661509	-0.769373062661509	-0.769373062661509	-0.769373062661509	-0.769373062661509	-0.769373062661509	-0.769373062661509	-0.769373062661509	-0.769373062661509	-0.769373062661509	-0.769373062661509	-0.769373062661509	-0.769373062661509	-0.769373062661509	-0.769373062661509	-0.769373062661509	-0.769373062661509	0.444689108163282	-0.769373062661509	-0.769373062661509	-0.769373062661509	-0.769373062661509	-0.769373062661509	-0.769373062661509	-0.769373062661509	-0.769373062661509	-0.769373062661509	-0.769373062661509	0.488874293102021	-0.769373062661509	-0.769373062661509	-0.769373062661509	-0.769373062661509	-0.769373062661509	-0.769373062661509	0.26673496236517	-0.769373062661509	-0.769373062661509	-0.769373062661509	-0.769373062661509	-0.769373062661509	-0.769373062661509	-0.769373062661509	-0.769373062661509	-0.769373062661509	-0.769373062661509	-0.769373062661509	-0.769373062661509	-0.769373062661509	-0.769373062661509	-0.769373062661509	-0.769373062661509	-0.769373062661509	-0.769373062661509	-0.769373062661509	-0.769373062661509	-0.769373062661509	-0.769373062661509	-0.769373062661509	-0.769373062661509	-0.769373062661509	-0.769373062661509	-0.769373062661509	-0.769373062661509	-0.769373062661509	-0.769373062661509	-0.769373062661509	-0.769373062661509	-0.769373062661509	0.714049256091612	-0.769373062661509	-0.769373062661509	-0.769373062661509	-0.769373062661509	-0.769373062661509	-0.769373062661509	-0.769373062661509	-0.769373062661509	-0.769373062661509	-0.769373062661509	-0.769373062661509	-0.769373062661509	-0.769373062661509	-0.769373062661509	-0.769373062661509	-0.769373062661509	-0.769373062661509	-0.769373062661509	-0.769373062661509	-0.769373062661509	-0.769373062661509	-0.769373062661509	-0.769373062661509	-0.769373062661509	-0.769373062661509	-0.769373062661509	-0.769373062661509	-0.769373062661509	-0.769373062661509	-0.769373062661509	1.35068415146009	-0.769373062661509	-0.769373062661509	-0.769373062661509	-0.769373062661509	-0.769373062661509	-0.769373062661509	-0.769373062661509	-0.769373062661509	-0.769373062661509	-0.769373062661509	-0.769373062661509	-0.769373062661509	-0.769373062661509	-0.769373062661509	-0.769373062661509	-0.769373062661509	0.893625659544778	-0.769373062661509	-0.769373062661509	-0.769373062661509	-0.769373062661509	-0.769373062661509	-0.769373062661509	-0.769373062661509	-0.769373062661509	-0.769373062661509	-0.769373062661509	-0.769373062661509	-0.769373062661509	-0.769373062661509	-0.769373062661509	-0.769373062661509	-0.769373062661509	-0.769373062661509	-0.769373062661509	-0.769373062661509	-0.769373062661509	-0.769373062661509	-0.769373062661509	-0.769373062661509	-0.769373062661509	-0.769373062661509	-0.769373062661509	-0.769373062661509	-0.769373062661509	-0.769373062661509	-0.769373062661509	-0.769373062661509	-0.769373062661509	-0.769373062661509	-0.769373062661509	-0.769373062661509	-0.769373062661509	-0.769373062661509	-0.769373062661509	-0.769373062661509	-0.769373062661509	-0.769373062661509	-0.769373062661509	-0.769373062661509	-0.769373062661509	-0.769373062661509	-0.769373062661509	-0.769373062661509	-0.769373062661509	-0.769373062661509	-0.769373062661509	-0.769373062661509	-0.769373062661509	-0.769373062661509	-0.769373062661509	-0.769373062661509	-0.769373062661509	-0.769373062661509	-0.769373062661509	1.24546731815	-0.769373062661509	-0.769373062661509	-0.769373062661509	-0.769373062661509	-0.769373062661509	-0.769373062661509	-0.769373062661509	-0.769373062661509	-0.769373062661509	-0.769373062661509	-0.769373062661509	-0.769373062661509	-0.769373062661509	-0.769373062661509	-0.769373062661509	-0.769373062661509	-0.769373062661509	-0.769373062661509	-0.769373062661509	-0.769373062661509	-0.769373062661509	-0.769373062661509	-0.769373062661509	-0.769373062661509	-0.769373062661509	-0.769373062661509	-0.769373062661509	-0.769373062661509	0.347586353908292	-0.769373062661509	-0.769373062661509	-0.769373062661509	-0.769373062661509	-0.769373062661509	-0.769373062661509	-0.769373062661509	-0.769373062661509	-0.769373062661509	-0.769373062661509	-0.769373062661509	-0.769373062661509	-0.769373062661509	-0.769373062661509	-0.769373062661509	-0.769373062661509	-0.769373062661509	-0.769373062661509	-0.769373062661509	-0.769373062661509	-0.769373062661509	-0.769373062661509	-0.769373062661509	-0.769373062661509	-0.769373062661509	-0.769373062661509	-0.769373062661509	-0.769373062661509	-0.769373062661509	-0.769373062661509	-0.769373062661509	-0.769373062661509	-0.769373062661509	-0.769373062661509	-0.769373062661509	-0.769373062661509	0.710692508745164	-0.769373062661509	-0.769373062661509	-0.769373062661509	-0.769373062661509	-0.769373062661509	-0.769373062661509	-0.769373062661509	-0.769373062661509	-0.769373062661509	-0.769373062661509	-0.769373062661509	-0.769373062661509	-0.769373062661509	0.706024699008992	-0.769373062661509	-0.769373062661509	-0.769373062661509	-0.769373062661509	-0.769373062661509	-0.769373062661509	-0.769373062661509	0.660657869310379	-0.769373062661509	-0.769373062661509	-0.769373062661509	0.491138094962339	-0.769373062661509	-0.769373062661509	-0.769373062661509	-0.769373062661509	-0.769373062661509	-0.769373062661509	-0.769373062661509	-0.769373062661509	-0.769373062661509	-0.769373062661509	-0.769373062661509	-0.769373062661509	-0.769373062661509	-0.769373062661509	-0.769373062661509	-0.769373062661509	-0.769373062661509	-0.769373062661509	-0.769373062661509	-0.769373062661509	-0.769373062661509	-0.769373062661509	1.03340948650917	-0.769373062661509	-0.769373062661509	-0.769373062661509	-0.769373062661509	-0.769373062661509	-0.769373062661509	-0.769373062661509	-0.769373062661509	-0.769373062661509	-0.769373062661509	-0.769373062661509	-0.769373062661509	-0.769373062661509	-0.769373062661509	-0.769373062661509	-0.769373062661509	-0.769373062661509	0.648188719688928	-0.769373062661509	-0.769373062661509	-0.769373062661509	-0.769373062661509	-0.769373062661509	-0.769373062661509	-0.769373062661509	-0.769373062661509	-0.0305152490485274	0.0357113191205759	-0.769373062661509	-0.769373062661509	-0.769373062661509	-0.769373062661509	0.324825479711001	-0.769373062661509	-0.769373062661509	-0.769373062661509	-0.769373062661509	-0.769373062661509	-0.769373062661509	-0.769373062661509	0.0605182221978893	-0.769373062661509	-0.769373062661509	-0.769373062661509	-0.769373062661509	-0.769373062661509	-0.769373062661509	-0.769373062661509	0.642202340149156	-0.769373062661509	-0.769373062661509	-0.769373062661509	-0.769373062661509	-0.769373062661509	-0.769373062661509	-0.769373062661509	-0.769373062661509	-0.769373062661509	-0.769373062661509	-0.769373062661509	-0.769373062661509	-0.769373062661509	-0.769373062661509	-0.769373062661509	-0.769373062661509	-0.769373062661509	-0.769373062661509	-0.769373062661509	-0.769373062661509	-0.769373062661509	-0.769373062661509	-0.769373062661509	-0.769373062661509	-0.769373062661509	-0.769373062661509	-0.769373062661509	-0.769373062661509	-0.769373062661509	-0.769373062661509	-0.769373062661509	-0.769373062661509	-0.769373062661509	-0.769373062661509	-0.769373062661509	-0.769373062661509	0.375975632325294	-0.769373062661509	-0.769373062661509	-0.769373062661509	-0.769373062661509	1.36376275316938	-0.769373062661509	-0.769373062661509	-0.769373062661509	-0.769373062661509	-0.769373062661509	-0.769373062661509	-0.769373062661509	-0.769373062661509	-0.769373062661509	-0.769373062661509	-0.769373062661509	-0.769373062661509	0.879810653666515	-0.769373062661509	0.665907560461127	0.621153023842329	-0.769373062661509	-0.769373062661509	-0.769373062661509	-0.769373062661509	-0.769373062661509	-0.769373062661509	-0.769373062661509	-0.769373062661509	-0.769373062661509	-0.769373062661509	-0.769373062661509	-0.769373062661509	-0.769373062661509	-0.769373062661509	-0.769373062661509	-0.769373062661509	-0.769373062661509	-0.769373062661509	-0.769373062661509	-0.769373062661509	-0.769373062661509	-0.769373062661509	-0.769373062661509	-0.769373062661509	-0.769373062661509	-0.769373062661509	-0.769373062661509	-0.769373062661509	-0.769373062661509	-0.769373062661509	-0.769373062661509	-0.769373062661509	-0.769373062661509	-0.769373062661509	-0.769373062661509	-0.769373062661509	-0.769373062661509	-0.769373062661509	-0.769373062661509	-0.769373062661509	-0.769373062661509	-0.769373062661509	-0.769373062661509	-0.769373062661509	-0.769373062661509	-0.769373062661509	-0.769373062661509	-0.769373062661509	-0.769373062661509	-0.769373062661509	-0.769373062661509	-0.769373062661509	-0.769373062661509	-0.769373062661509	-0.769373062661509	-0.769373062661509	-0.769373062661509	-0.769373062661509	-0.769373062661509	-0.769373062661509	-0.769373062661509	-0.769373062661509	-0.769373062661509	-0.769373062661509	-0.769373062661509	-0.769373062661509	-0.769373062661509	-0.769373062661509	-0.769373062661509	-0.769373062661509	-0.769373062661509	-0.769373062661509	-0.769373062661509	-0.769373062661509	-0.769373062661509	-0.769373062661509	-0.769373062661509	-0.769373062661509	-0.769373062661509	-0.769373062661509	-0.769373062661509	-0.769373062661509	-0.769373062661509	-0.769373062661509	-0.769373062661509	-0.769373062661509	-0.769373062661509	-0.769373062661509	-0.769373062661509	-0.769373062661509	-0.769373062661509	-0.769373062661509	-0.769373062661509	-0.769373062661509	-0.769373062661509	-0.769373062661509	-0.769373062661509	-0.769373062661509	-0.769373062661509	-0.769373062661509	-0.769373062661509	-0.769373062661509	-0.769373062661509	-0.769373062661509	-0.769373062661509	-0.769373062661509	-0.769373062661509	-0.769373062661509	-0.769373062661509	-0.769373062661509	-0.769373062661509	-0.769373062661509	-0.769373062661509	-0.769373062661509	-0.769373062661509	-0.769373062661509	-0.769373062661509	-0.769373062661509	-0.769373062661509	-0.769373062661509	-0.769373062661509	-0.769373062661509	-0.769373062661509	-0.769373062661509	-0.769373062661509	-0.769373062661509	-0.769373062661509	-0.769373062661509	-0.769373062661509	-0.769373062661509	-0.769373062661509	-0.769373062661509	-0.769373062661509	-0.769373062661509	-0.769373062661509	-0.769373062661509	-0.769373062661509	-0.769373062661509	-0.769373062661509	-0.769373062661509	-0.769373062661509	-0.769373062661509	-0.769373062661509	-0.769373062661509	-0.769373062661509	-0.769373062661509	-0.769373062661509	-0.769373062661509	-0.769373062661509	-0.769373062661509	-0.769373062661509	-0.769373062661509	-0.769373062661509	-0.769373062661509	-0.769373062661509	-0.769373062661509	-0.769373062661509	-0.769373062661509	-0.769373062661509	-0.769373062661509	-0.769373062661509	-0.769373062661509	-0.769373062661509	-0.769373062661509	-0.769373062661509	-0.769373062661509	-0.769373062661509	-0.769373062661509	-0.769373062661509	-0.769373062661509	-0.769373062661509	-0.769373062661509	-0.769373062661509	-0.769373062661509	-0.769373062661509	-0.769373062661509	-0.769373062661509	-0.769373062661509	-0.769373062661509	-0.769373062661509	0.667149689086927	-0.769373062661509	-0.769373062661509	-0.769373062661509	-0.769373062661509	-0.769373062661509	-0.769373062661509	-0.769373062661509	-0.769373062661509	-0.769373062661509	-0.769373062661509	-0.769373062661509	-0.769373062661509	-0.769373062661509	-0.769373062661509	-0.769373062661509	-0.769373062661509	-0.769373062661509	-0.769373062661509	-0.769373062661509	-0.769373062661509	-0.769373062661509	-0.769373062661509	-0.769373062661509	-0.769373062661509	-0.769373062661509	-0.769373062661509	-0.769373062661509	-0.769373062661509	-0.769373062661509	0.55614985097956	-0.769373062661509	-0.769373062661509	-0.769373062661509	0.96882067410478	-0.769373062661509	-0.769373062661509	-0.769373062661509	-0.769373062661509	-0.769373062661509	-0.769373062661509	-0.769373062661509	-0.769373062661509	-0.769373062661509	-0.769373062661509	-0.769373062661509	-0.769373062661509	-0.769373062661509	-0.769373062661509	-0.769373062661509	0.311285863754805	-0.769373062661509	-0.769373062661509	-0.769373062661509	-0.769373062661509	-0.769373062661509	-0.769373062661509	0.299203558875252	-0.769373062661509	-0.769373062661509	-0.769373062661509	-0.769373062661509	0.801188049323784	-0.769373062661509	-0.769373062661509	-0.769373062661509	-0.769373062661509	-0.769373062661509	-0.769373062661509	0.474609669992023	-0.769373062661509	-0.769373062661509	-0.769373062661509	-0.769373062661509	-0.769373062661509	-0.769373062661509	-0.769373062661509	-0.769373062661509	0.387913797875403	-0.769373062661509	-0.769373062661509	-0.769373062661509	-0.769373062661509	-0.769373062661509	-0.769373062661509	-0.769373062661509	-0.769373062661509	-0.769373062661509	-0.769373062661509	-0.769373062661509	-0.769373062661509	-0.769373062661509	1.18915112177746	-0.769373062661509	1.09539218580144	-0.769373062661509	-0.769373062661509	-0.769373062661509	-0.769373062661509	-0.769373062661509	-0.769373062661509	-0.769373062661509	-0.769373062661509	-0.769373062661509	-0.769373062661509	-0.769373062661509	0.660043361229022	-0.769373062661509	-0.769373062661509	-0.769373062661509	-0.769373062661509	0.841333555909682	-0.769373062661509	-0.769373062661509	-0.769373062661509	-0.769373062661509	-0.769373062661509	0.831459464260462	-0.769373062661509	-0.769373062661509	-0.769373062661509	-0.769373062661509	-0.769373062661509	-0.769373062661509	-0.769373062661509	-0.769373062661509	-0.769373062661509	0.629538532162068	-0.769373062661509	-0.769373062661509	-0.769373062661509	-0.769373062661509	-0.769373062661509	-0.769373062661509	-0.769373062661509	-0.769373062661509	-0.769373062661509	-0.769373062661509	-0.769373062661509	-0.769373062661509	-0.769373062661509	-0.769373062661509	-0.769373062661509	-0.769373062661509	-0.769373062661509	-0.769373062661509	-0.769373062661509	-0.769373062661509	-0.769373062661509	-0.769373062661509	-0.769373062661509	-0.769373062661509	-0.769373062661509	-0.769373062661509	-0.769373062661509	-0.769373062661509	-0.769373062661509	-0.769373062661509	-0.769373062661509	-0.769373062661509	-0.769373062661509	-0.769373062661509	-0.769373062661509	-0.769373062661509	-0.769373062661509	-0.769373062661509	-0.769373062661509	-0.769373062661509	-0.769373062661509	-0.769373062661509	-0.769373062661509	-0.769373062661509	-0.769373062661509	-0.769373062661509	-0.769373062661509	-0.769373062661509	-0.769373062661509	-0.769373062661509	-0.769373062661509	-0.769373062661509	-0.769373062661509	-0.769373062661509	-0.769373062661509	-0.769373062661509	-0.769373062661509	-0.769373062661509	-0.769373062661509	-0.769373062661509	-0.769373062661509	-0.769373062661509	-0.769373062661509	-0.769373062661509	-0.769373062661509	-0.769373062661509	-0.769373062661509	-0.769373062661509	-0.769373062661509	1.13415033904791	0.551820142884076	-0.769373062661509	-0.769373062661509	-0.769373062661509	-0.769373062661509	0.924074489263169	-0.769373062661509	-0.769373062661509	-0.769373062661509	-0.769373062661509	-0.769373062661509	-0.769373062661509	-0.769373062661509	-0.769373062661509	-0.769373062661509	-0.769373062661509	-0.769373062661509	1.28947139733273	-0.769373062661509	-0.769373062661509	-0.769373062661509	-0.769373062661509	-0.769373062661509	-0.769373062661509	-0.769373062661509	-0.769373062661509	-0.769373062661509	-0.769373062661509	-0.769373062661509	-0.769373062661509	-0.769373062661509	-0.769373062661509	-0.769373062661509	1.01035966552825	-0.769373062661509	-0.769373062661509	-0.769373062661509	0.826175596395283	-0.769373062661509	-0.769373062661509	-0.769373062661509	-0.769373062661509	-0.769373062661509	0.323845582845374	0.412284598209508	-0.769373062661509	-0.769373062661509	-0.769373062661509	0.700405603998392	-0.769373062661509	-0.769373062661509	-0.769373062661509	-0.769373062661509	-0.769373062661509	-0.769373062661509	-0.769373062661509	-0.769373062661509	-0.769373062661509	-0.769373062661509	-0.769373062661509	-0.769373062661509	-0.769373062661509	-0.769373062661509	-0.769373062661509	-0.769373062661509	-0.769373062661509	-0.769373062661509	-0.769373062661509	-0.769373062661509	-0.769373062661509	-0.769373062661509	-0.769373062661509	-0.769373062661509	-0.769373062661509	-0.769373062661509	-0.769373062661509	-0.769373062661509	-0.769373062661509	-0.769373062661509	-0.769373062661509	-0.769373062661509	-0.769373062661509	-0.769373062661509	-0.769373062661509	-0.769373062661509	-0.769373062661509	-0.769373062661509	-0.769373062661509	-0.769373062661509	-0.769373062661509	-0.769373062661509	-0.769373062661509	-0.769373062661509	-0.769373062661509	-0.769373062661509	-0.769373062661509	-0.769373062661509	-0.769373062661509	-0.769373062661509	-0.769373062661509	-0.769373062661509	-0.769373062661509	-0.769373062661509	-0.769373062661509	-0.769373062661509	-0.769373062661509	-0.769373062661509	-0.769373062661509	0.918898109869839	-0.769373062661509	-0.769373062661509	-0.769373062661509	-0.769373062661509	-0.769373062661509	-0.769373062661509	-0.769373062661509	-0.769373062661509	-0.769373062661509	-0.769373062661509	-0.769373062661509	-0.769373062661509	-0.769373062661509	-0.769373062661509	-0.769373062661509	-0.769373062661509	-0.769373062661509	-0.769373062661509	-0.769373062661509	-0.769373062661509	-0.769373062661509	-0.769373062661509	-0.769373062661509	-0.769373062661509	-0.769373062661509	-0.769373062661509	-0.769373062661509	-0.769373062661509	-0.769373062661509	-0.769373062661509	-0.769373062661509	-0.769373062661509	-0.769373062661509	-0.769373062661509	-0.769373062661509	-0.769373062661509	-0.769373062661509	-0.769373062661509	-0.769373062661509	-0.769373062661509	-0.769373062661509	-0.769373062661509	-0.769373062661509	-0.769373062661509	-0.769373062661509	-0.769373062661509	-0.769373062661509	-0.769373062661509	-0.769373062661509	-0.769373062661509	-0.769373062661509	-0.769373062661509	-0.769373062661509	-0.769373062661509	1.11339321255103	-0.769373062661509	-0.769373062661509	-0.769373062661509	-0.769373062661509	-0.769373062661509	-0.769373062661509	-0.769373062661509	-0.769373062661509	-0.769373062661509	-0.769373062661509	-0.769373062661509	0.93575556996355	0.195353664099894	-0.769373062661509	-0.769373062661509	-0.769373062661509	-0.769373062661509	-0.769373062661509	-0.769373062661509	-0.769373062661509	-0.769373062661509	-0.769373062661509	-0.769373062661509	-0.769373062661509	-0.769373062661509	-0.769373062661509	-0.769373062661509	-0.769373062661509	-0.769373062661509	-0.769373062661509	-0.769373062661509	-0.769373062661509	-0.769373062661509	-0.769373062661509	-0.769373062661509	-0.769373062661509	-0.769373062661509	-0.769373062661509	0.509366724586551	-0.769373062661509	-0.769373062661509	0.828202547661747	-0.769373062661509	-0.769373062661509	-0.769373062661509	-0.769373062661509	0.468053089450892	-0.769373062661509	-0.769373062661509	-0.769373062661509	1.05960660763559	-0.769373062661509	-0.769373062661509	-0.769373062661509	-0.769373062661509	-0.769373062661509	-0.769373062661509	-0.769373062661509	-0.769373062661509	-0.769373062661509	-0.769373062661509	-0.769373062661509	-0.769373062661509	-0.769373062661509	-0.769373062661509	-0.769373062661509	-0.769373062661509	-0.769373062661509	-0.769373062661509	-0.769373062661509	-0.769373062661509	-0.769373062661509	-0.769373062661509	-0.769373062661509	-0.769373062661509	-0.769373062661509	-0.769373062661509	-0.769373062661509	-0.769373062661509	-0.769373062661509	-0.769373062661509	-0.769373062661509	-0.769373062661509	-0.769373062661509	-0.769373062661509	-0.769373062661509	-0.769373062661509	-0.769373062661509	-0.769373062661509	-0.769373062661509	-0.769373062661509	-0.769373062661509	-0.769373062661509	-0.769373062661509	-0.769373062661509	-0.769373062661509	-0.769373062661509	-0.769373062661509	-0.769373062661509	-0.769373062661509	-0.769373062661509	-0.769373062661509	-0.769373062661509	-0.769373062661509	-0.769373062661509	-0.769373062661509	-0.769373062661509	-0.769373062661509	-0.769373062661509	-0.769373062661509	-0.769373062661509	-0.769373062661509	-0.769373062661509	-0.769373062661509	-0.769373062661509	-0.769373062661509	-0.769373062661509	-0.769373062661509	-0.769373062661509	-0.769373062661509	-0.769373062661509	-0.769373062661509	-0.769373062661509	-0.769373062661509	-0.769373062661509	-0.769373062661509	-0.769373062661509	-0.769373062661509	-0.769373062661509	-0.769373062661509	-0.769373062661509	-0.769373062661509	-0.769373062661509	-0.769373062661509	-0.769373062661509	-0.769373062661509	-0.769373062661509	-0.769373062661509	-0.769373062661509	-0.769373062661509	-0.769373062661509	-0.769373062661509	-0.769373062661509	-0.769373062661509	-0.769373062661509	-0.769373062661509	-0.769373062661509	-0.769373062661509	-0.769373062661509	-0.769373062661509	-0.769373062661509	-0.769373062661509	-0.769373062661509	-0.769373062661509	-0.769373062661509	-0.769373062661509	-0.769373062661509	-0.769373062661509	-0.769373062661509	-0.769373062661509	-0.769373062661509	-0.769373062661509	-0.769373062661509	-0.769373062661509	-0.769373062661509	-0.769373062661509	-0.769373062661509	-0.769373062661509	-0.769373062661509	-0.769373062661509	-0.769373062661509	-0.769373062661509	-0.769373062661509	-0.769373062661509	-0.769373062661509	-0.769373062661509	-0.769373062661509	-0.769373062661509	-0.769373062661509	0.751914859758718	-0.769373062661509	-0.769373062661509	-0.769373062661509	-0.769373062661509	-0.769373062661509	-0.769373062661509	-0.769373062661509	-0.769373062661509	-0.769373062661509	-0.769373062661509	-0.769373062661509	-0.769373062661509	-0.769373062661509	-0.769373062661509	-0.769373062661509	-0.769373062661509	-0.769373062661509	-0.769373062661509	-0.769373062661509	-0.769373062661509	-0.769373062661509	-0.769373062661509	-0.769373062661509	-0.769373062661509	-0.769373062661509	-0.769373062661509	-0.769373062661509	-0.769373062661509	-0.769373062661509	-0.769373062661509	-0.769373062661509	-0.769373062661509	-0.769373062661509	-0.769373062661509	-0.769373062661509	-0.769373062661509	-0.769373062661509	-0.769373062661509	-0.769373062661509	-0.769373062661509	-0.769373062661509	-0.769373062661509	-0.769373062661509	-0.769373062661509	-0.769373062661509	-0.769373062661509	-0.769373062661509	-0.769373062661509	-0.769373062661509	-0.769373062661509	-0.769373062661509	-0.769373062661509	-0.769373062661509	-0.769373062661509	-0.769373062661509	-0.769373062661509	-0.769373062661509	-0.769373062661509	-0.769373062661509	-0.769373062661509	-0.769373062661509	-0.769373062661509	-0.769373062661509	-0.769373062661509	-0.769373062661509	-0.769373062661509	-0.769373062661509	-0.769373062661509	-0.769373062661509	-0.769373062661509	-0.769373062661509	-0.769373062661509	-0.769373062661509	-0.769373062661509	-0.769373062661509	-0.769373062661509	-0.769373062661509	-0.769373062661509	-0.769373062661509	-0.769373062661509	-0.769373062661509	-0.769373062661509	-0.769373062661509	-0.769373062661509	-0.769373062661509	-0.769373062661509	-0.769373062661509	-0.769373062661509	-0.769373062661509	-0.769373062661509	-0.769373062661509	-0.769373062661509	-0.769373062661509	-0.769373062661509	-0.769373062661509	-0.769373062661509	-0.769373062661509	-0.769373062661509	-0.769373062661509	-0.769373062661509	-0.769373062661509	-0.769373062661509	-0.769373062661509	-0.769373062661509	-0.769373062661509	-0.769373062661509	-0.769373062661509	-0.769373062661509	-0.769373062661509	-0.769373062661509	-0.769373062661509	-0.769373062661509	-0.769373062661509	-0.769373062661509	-0.769373062661509	-0.769373062661509	-0.769373062661509	-0.769373062661509	-0.769373062661509	-0.769373062661509	-0.769373062661509	-0.769373062661509	-0.769373062661509	-0.769373062661509	-0.769373062661509	-0.769373062661509	-0.769373062661509	-0.769373062661509	-0.769373062661509	-0.769373062661509	-0.769373062661509	-0.769373062661509	-0.769373062661509	-0.769373062661509	-0.769373062661509	-0.769373062661509	-0.769373062661509	-0.769373062661509	-0.769373062661509	-0.769373062661509	-0.769373062661509	-0.769373062661509	-0.769373062661509	-0.769373062661509	-0.769373062661509	-0.769373062661509	-0.769373062661509	-0.769373062661509	-0.769373062661509	-0.769373062661509	-0.769373062661509	-0.769373062661509	-0.769373062661509	-0.769373062661509	-0.769373062661509	-0.769373062661509	-0.769373062661509	-0.769373062661509	-0.769373062661509	-0.769373062661509	-0.769373062661509	-0.769373062661509	-0.769373062661509	-0.769373062661509	-0.769373062661509	-0.769373062661509	-0.769373062661509	-0.769373062661509	-0.769373062661509	-0.769373062661509	-0.769373062661509	-0.769373062661509	-0.769373062661509	-0.769373062661509	-0.769373062661509	-0.769373062661509	-0.769373062661509	-0.769373062661509	-0.769373062661509	-0.769373062661509	-0.769373062661509	-0.769373062661509	-0.769373062661509	-0.769373062661509	-0.769373062661509	-0.769373062661509	-0.769373062661509	-0.769373062661509	-0.769373062661509	-0.769373062661509	-0.769373062661509	-0.769373062661509	-0.769373062661509	-0.769373062661509	-0.769373062661509	-0.769373062661509	-0.769373062661509	-0.769373062661509	-0.769373062661509	-0.769373062661509	-0.769373062661509	-0.769373062661509	-0.769373062661509	-0.769373062661509	-0.769373062661509	-0.769373062661509	-0.769373062661509	-0.769373062661509	-0.769373062661509	-0.769373062661509	-0.769373062661509	-0.769373062661509	-0.769373062661509	-0.769373062661509	-0.769373062661509	-0.769373062661509	-0.769373062661509	-0.769373062661509	-0.769373062661509	-0.769373062661509	-0.769373062661509	-0.769373062661509	-0.769373062661509	-0.769373062661509	-0.769373062661509	-0.769373062661509	-0.769373062661509	-0.769373062661509	-0.769373062661509	-0.769373062661509	-0.769373062661509	-0.769373062661509	-0.769373062661509	-0.769373062661509	-0.769373062661509	-0.769373062661509	-0.769373062661509	-0.769373062661509	-0.769373062661509	-0.769373062661509	-0.769373062661509	-0.769373062661509	-0.769373062661509	-0.769373062661509	-0.769373062661509	-0.769373062661509	-0.769373062661509	-0.769373062661509	-0.769373062661509	-0.769373062661509	-0.769373062661509	-0.769373062661509	-0.769373062661509	-0.769373062661509	-0.769373062661509	-0.769373062661509	-0.769373062661509	-0.769373062661509	-0.769373062661509	-0.769373062661509	-0.769373062661509	-0.769373062661509	-0.769373062661509	-0.769373062661509	-0.769373062661509	-0.769373062661509	-0.769373062661509	-0.769373062661509	-0.769373062661509	-0.769373062661509	-0.769373062661509	-0.769373062661509	-0.769373062661509	-0.769373062661509	-0.769373062661509	-0.769373062661509	-0.769373062661509	-0.769373062661509	-0.769373062661509	-0.769373062661509	0.0236945112842873	-0.769373062661509	-0.769373062661509	-0.769373062661509	-0.769373062661509	-0.769373062661509	-0.769373062661509	-0.769373062661509	-0.769373062661509	-0.769373062661509	-0.769373062661509	-0.769373062661509	-0.769373062661509	-0.769373062661509	-0.769373062661509	-0.769373062661509	-0.769373062661509	-0.769373062661509	-0.769373062661509	-0.769373062661509	-0.769373062661509	-0.769373062661509	-0.769373062661509	-0.769373062661509	-0.769373062661509	-0.769373062661509	-0.769373062661509	-0.769373062661509	-0.769373062661509	-0.769373062661509	-0.769373062661509	-0.769373062661509	-0.769373062661509	-0.769373062661509	-0.769373062661509	-0.769373062661509	-0.769373062661509	-0.769373062661509	-0.769373062661509	-0.769373062661509	-0.769373062661509	-0.769373062661509	-0.769373062661509	-0.769373062661509	-0.769373062661509	-0.769373062661509	-0.769373062661509	0.19807367457032	-0.769373062661509	-0.769373062661509	-0.769373062661509	-0.769373062661509	-0.769373062661509	-0.769373062661509	-0.769373062661509	0.816138880196578	-0.769373062661509	-0.769373062661509	-0.769373062661509	-0.769373062661509	-0.769373062661509	-0.769373062661509	-0.769373062661509	-0.769373062661509	-0.769373062661509	-0.769373062661509	-0.769373062661509	-0.769373062661509	-0.769373062661509	-0.769373062661509	-0.769373062661509	-0.769373062661509	-0.769373062661509	-0.769373062661509	-0.769373062661509	-0.769373062661509	-0.769373062661509	-0.769373062661509	-0.769373062661509	-0.769373062661509	-0.769373062661509	-0.769373062661509	-0.769373062661509	-0.769373062661509	-0.769373062661509	-0.769373062661509	-0.769373062661509	-0.769373062661509	-0.769373062661509	-0.769373062661509	-0.769373062661509	-0.769373062661509	-0.769373062661509	-0.769373062661509	-0.769373062661509	-0.769373062661509	-0.769373062661509	-0.769373062661509	-0.769373062661509	-0.769373062661509	-0.769373062661509	-0.769373062661509	-0.769373062661509	-0.769373062661509	-0.769373062661509	-0.769373062661509	-0.769373062661509	-0.769373062661509	-0.769373062661509	-0.769373062661509	-0.769373062661509	-0.769373062661509	-0.769373062661509	-0.769373062661509	-0.769373062661509	-0.769373062661509	-0.769373062661509	-0.769373062661509	-0.769373062661509	-0.769373062661509	-0.769373062661509	-0.769373062661509	-0.769373062661509	-0.769373062661509	-0.769373062661509	-0.769373062661509	-0.769373062661509	-0.769373062661509	-0.769373062661509	-0.769373062661509	-0.769373062661509	-0.769373062661509	-0.769373062661509	-0.769373062661509	-0.769373062661509	-0.769373062661509	-0.769373062661509	-0.769373062661509	-0.769373062661509	-0.769373062661509	-0.769373062661509	-0.769373062661509	-0.769373062661509	-0.769373062661509	-0.769373062661509	-0.769373062661509	-0.769373062661509	-0.769373062661509	-0.769373062661509	-0.769373062661509	-0.769373062661509	-0.769373062661509	-0.769373062661509	-0.769373062661509	-0.769373062661509	-0.769373062661509	-0.769373062661509	-0.769373062661509	-0.769373062661509	-0.769373062661509	-0.769373062661509	-0.769373062661509	-0.769373062661509	-0.769373062661509	-0.769373062661509	-0.188375629947434	-0.769373062661509	-0.769373062661509	-0.769373062661509	-0.769373062661509	-0.769373062661509	-0.769373062661509	-0.769373062661509	-0.769373062661509	-0.769373062661509	-0.769373062661509	-0.769373062661509	-0.769373062661509	-0.769373062661509	-0.769373062661509	-0.769373062661509	-0.769373062661509	-0.769373062661509	-0.769373062661509	-0.769373062661509	-0.769373062661509	-0.769373062661509	-0.769373062661509	-0.769373062661509	-0.769373062661509	-0.769373062661509	-0.769373062661509	-0.769373062661509	-0.769373062661509	-0.769373062661509	-0.769373062661509	-0.769373062661509	-0.769373062661509	-0.769373062661509	-0.769373062661509	-0.769373062661509	-0.769373062661509	-0.769373062661509	-0.769373062661509	-0.769373062661509	-0.769373062661509	-0.769373062661509	-0.769373062661509	-0.769373062661509	-0.769373062661509	-0.769373062661509	-0.769373062661509	-0.769373062661509	-0.769373062661509	-0.769373062661509	-0.769373062661509	-0.769373062661509	-0.769373062661509	-0.769373062661509	-0.769373062661509	-0.769373062661509	-0.769373062661509	-0.769373062661509	-0.769373062661509	-0.769373062661509	-0.769373062661509	-0.769373062661509	-0.769373062661509	-0.769373062661509	-0.769373062661509	-0.769373062661509	-0.769373062661509	-0.769373062661509	-0.769373062661509	-0.769373062661509	-0.769373062661509	-0.769373062661509	-0.769373062661509	-0.769373062661509	-0.769373062661509	-0.769373062661509	-0.769373062661509	-0.769373062661509	-0.769373062661509	-0.769373062661509	-0.769373062661509	-0.769373062661509	-0.769373062661509	-0.769373062661509	-0.769373062661509	-0.769373062661509	-0.769373062661509	-0.769373062661509	-0.769373062661509	-0.769373062661509	-0.769373062661509	-0.769373062661509	-0.769373062661509	0.263853589260264	-0.769373062661509	-0.769373062661509	-0.769373062661509	-0.769373062661509	-0.769373062661509	-0.769373062661509	-0.769373062661509	-0.769373062661509	-0.769373062661509	-0.769373062661509	-0.769373062661509	-0.769373062661509	-0.769373062661509	-0.769373062661509	-0.769373062661509	-0.769373062661509	-0.769373062661509	-0.769373062661509	-0.769373062661509	-0.769373062661509	-0.769373062661509	-0.769373062661509	-0.769373062661509	-0.769373062661509	-0.769373062661509	-0.769373062661509	-0.769373062661509	-0.769373062661509	-0.769373062661509	-0.769373062661509	-0.769373062661509	-0.769373062661509	-0.769373062661509	-0.769373062661509	-0.769373062661509	-0.769373062661509	-0.769373062661509	-0.769373062661509	-0.769373062661509	-0.769373062661509	-0.769373062661509	-0.769373062661509	-0.769373062661509	-0.769373062661509	-0.769373062661509	-0.769373062661509	-0.769373062661509	-0.769373062661509	-0.769373062661509	-0.769373062661509	-0.769373062661509	-0.769373062661509	-0.769373062661509	0.575136437996602	0.679718462538226	-0.769373062661509	-0.769373062661509	-0.769373062661509	-0.769373062661509	-0.769373062661509	-0.769373062661509	-0.769373062661509	-0.769373062661509	-0.769373062661509	-0.769373062661509	-0.769373062661509	-0.769373062661509	-0.769373062661509	-0.769373062661509	-0.769373062661509	-0.769373062661509	-0.769373062661509	-0.769373062661509	-0.769373062661509	-0.769373062661509	-0.769373062661509	-0.769373062661509	-0.769373062661509	-0.769373062661509	-0.769373062661509	-0.769373062661509	-0.769373062661509	-0.769373062661509	-0.769373062661509	-0.769373062661509	0.878709535697328	-0.769373062661509	-0.769373062661509	-0.769373062661509	-0.769373062661509	-0.769373062661509	-0.769373062661509	-0.769373062661509	-0.769373062661509	-0.769373062661509	0.891377019863421	-0.769373062661509	-0.769373062661509	-0.769373062661509	1.67703578389095	0.40396598495412	-0.769373062661509	-0.769373062661509	-0.769373062661509	-0.769373062661509	1.25621301521807	-0.769373062661509	-0.769373062661509	-0.769373062661509	-0.769373062661509	-0.769373062661509	-0.769373062661509	-0.769373062661509	1.3655648164212	-0.769373062661509	-0.769373062661509	-0.769373062661509	-0.769373062661509	-0.769373062661509	-0.769373062661509	-0.769373062661509	-0.769373062661509	-0.769373062661509	-0.769373062661509	-0.769373062661509	-0.769373062661509	-0.769373062661509	-0.769373062661509	-0.769373062661509	-0.769373062661509	-0.769373062661509	-0.769373062661509	-0.769373062661509	-0.769373062661509	-0.769373062661509	-0.769373062661509	-0.769373062661509	-0.769373062661509	-0.769373062661509	-0.769373062661509	-0.769373062661509	-0.769373062661509	-0.769373062661509	-0.769373062661509	-0.769373062661509	-0.769373062661509	-0.769373062661509	-0.769373062661509	-0.769373062661509	-0.769373062661509	-0.769373062661509	-0.769373062661509	-0.769373062661509	-0.769373062661509	-0.769373062661509	-0.769373062661509	-0.769373062661509	-0.769373062661509	-0.769373062661509	-0.769373062661509	-0.769373062661509	-0.769373062661509	-0.769373062661509	-0.769373062661509	-0.769373062661509	-0.769373062661509	-0.769373062661509	-0.769373062661509	-0.769373062661509	-0.769373062661509	-0.769373062661509	-0.769373062661509	-0.769373062661509	-0.769373062661509	-0.769373062661509	-0.769373062661509	-0.769373062661509	-0.769373062661509	-0.769373062661509	-0.769373062661509	-0.769373062661509	-0.769373062661509	-0.769373062661509	-0.769373062661509	-0.769373062661509	0.409755287575885	-0.769373062661509	-0.769373062661509	-0.769373062661509	-0.769373062661509	-0.769373062661509	-0.769373062661509	-0.769373062661509	-0.769373062661509	-0.769373062661509	0.596163253315382	-0.769373062661509	-0.769373062661509	-0.769373062661509	-0.769373062661509	-0.769373062661509	-0.769373062661509	-0.769373062661509	-0.769373062661509	-0.769373062661509	-0.769373062661509	-0.769373062661509	-0.769373062661509	-0.769373062661509	-0.769373062661509	-0.769373062661509	-0.769373062661509	-0.769373062661509	1.0421223137573	-0.769373062661509	-0.769373062661509	-0.769373062661509	-0.769373062661509	-0.769373062661509	-0.769373062661509	1.28947139733273	-0.769373062661509	-0.769373062661509	-0.769373062661509	-0.769373062661509	-0.769373062661509	0.71505998511114	-0.769373062661509	-0.769373062661509	-0.769373062661509	-0.769373062661509	-0.769373062661509	-0.769373062661509	1.09233637230757	-0.769373062661509	-0.769373062661509	-0.769373062661509	-0.769373062661509	-0.769373062661509	1.07428659817403	-0.769373062661509	-0.769373062661509	1.09539218580144	-0.769373062661509	-0.769373062661509	-0.769373062661509	-0.769373062661509	-0.769373062661509	-0.769373062661509	-0.769373062661509	-0.769373062661509	-0.769373062661509	-0.769373062661509	-0.769373062661509	-0.769373062661509	-0.769373062661509	-0.769373062661509	-0.769373062661509	-0.769373062661509	-0.769373062661509	-0.769373062661509	-0.769373062661509	-0.769373062661509	-0.769373062661509	-0.769373062661509	-0.769373062661509	-0.769373062661509	-0.769373062661509	-0.769373062661509	-0.769373062661509	-0.769373062661509	-0.769373062661509	-0.769373062661509	-0.769373062661509	-0.769373062661509	-0.769373062661509	-0.769373062661509	-0.769373062661509	-0.769373062661509	1.2244583013014	-0.769373062661509	-0.769373062661509	-0.769373062661509	-0.769373062661509	-0.769373062661509	-0.769373062661509	-0.769373062661509	-0.769373062661509	-0.769373062661509	-0.769373062661509	-0.769373062661509	-0.769373062661509	-0.769373062661509	-0.769373062661509	-0.769373062661509	-0.769373062661509	-0.769373062661509	-0.769373062661509	-0.769373062661509	-0.769373062661509	-0.769373062661509	-0.769373062661509	-0.769373062661509	-0.769373062661509	-0.769373062661509	-0.769373062661509	-0.769373062661509	-0.769373062661509	-0.769373062661509	-0.769373062661509	-0.769373062661509	-0.769373062661509	-0.769373062661509	-0.769373062661509	-0.769373062661509	-0.769373062661509	-0.769373062661509	-0.769373062661509	-0.769373062661509	-0.769373062661509	-0.769373062661509	-0.769373062661509	-0.769373062661509	-0.769373062661509	-0.769373062661509	-0.769373062661509	-0.769373062661509	-0.769373062661509	-0.769373062661509	-0.769373062661509	-0.769373062661509	-0.769373062661509	-0.769373062661509	-0.769373062661509	-0.769373062661509	-0.769373062661509	-0.769373062661509	-0.769373062661509	-0.769373062661509	-0.769373062661509	-0.769373062661509	1.0532479169662	-0.769373062661509	-0.769373062661509	-0.769373062661509	-0.769373062661509	-0.769373062661509	-0.769373062661509	0.664358613631189	-0.769373062661509	-0.769373062661509	-0.769373062661509	-0.769373062661509	-0.769373062661509	-0.769373062661509	-0.769373062661509	-0.769373062661509	-0.769373062661509	-0.769373062661509	-0.769373062661509	-0.769373062661509	-0.769373062661509	-0.769373062661509	1.34862529704751	-0.769373062661509	-0.769373062661509	-0.769373062661509	-0.769373062661509	-0.769373062661509	-0.769373062661509	-0.769373062661509	-0.769373062661509	-0.769373062661509	-0.769373062661509	1.41697527090392	-0.769373062661509	-0.769373062661509	-0.769373062661509	-0.769373062661509	-0.769373062661509	-0.769373062661509	-0.769373062661509	-0.769373062661509	-0.769373062661509	-0.769373062661509	-0.769373062661509	-0.769373062661509	-0.769373062661509	-0.769373062661509	1.17386580093823	-0.769373062661509	0.827796628689359	-0.769373062661509	-0.769373062661509	-0.769373062661509	-0.769373062661509	-0.769373062661509	-0.769373062661509	-0.769373062661509	-0.769373062661509	-0.769373062661509	-0.769373062661509	-0.769373062661509	-0.769373062661509	-0.769373062661509	-0.769373062661509	-0.769373062661509	-0.769373062661509	-0.769373062661509	-0.769373062661509	-0.769373062661509	-0.769373062661509	-0.769373062661509	-0.769373062661509	-0.769373062661509	-0.769373062661509	-0.769373062661509	-0.769373062661509	-0.769373062661509	-0.769373062661509	-0.769373062661509	-0.769373062661509	-0.769373062661509	-0.769373062661509	-0.769373062661509	-0.769373062661509	-0.769373062661509	-0.769373062661509	-0.769373062661509	-0.769373062661509	-0.769373062661509	-0.769373062661509	-0.769373062661509	-0.769373062661509	-0.769373062661509	-0.769373062661509	1.10900417165972	-0.769373062661509	1.39408998440389	-0.769373062661509	-0.769373062661509	1.35127348453901	-0.769373062661509	-0.769373062661509	-0.769373062661509	-0.769373062661509	1.36106811203092	-0.769373062661509	-0.769373062661509	-0.769373062661509	-0.769373062661509	-0.769373062661509	-0.769373062661509	-0.769373062661509	-0.769373062661509	-0.769373062661509	-0.769373062661509	-0.769373062661509	-0.769373062661509	0.981343789049339	-0.769373062661509	-0.769373062661509	-0.769373062661509	-0.769373062661509	-0.769373062661509	-0.769373062661509	-0.769373062661509	-0.769373062661509	-0.769373062661509	-0.769373062661509	-0.769373062661509	-0.769373062661509	-0.769373062661509	-0.769373062661509	-0.769373062661509	-0.769373062661509	-0.769373062661509	-0.769373062661509	-0.769373062661509	-0.769373062661509	-0.769373062661509	-0.769373062661509	0.523876278339588	-0.769373062661509	-0.769373062661509	-0.769373062661509	-0.769373062661509	-0.769373062661509	-0.769373062661509	1.41600713252446	-0.769373062661509	-0.769373062661509	-0.769373062661509	-0.769373062661509	-0.769373062661509	-0.769373062661509	-0.769373062661509	-0.769373062661509	-0.769373062661509	-0.769373062661509	-0.769373062661509	-0.769373062661509	-0.769373062661509	-0.769373062661509	0.541764797630682	-0.769373062661509	-0.769373062661509	-0.769373062661509	-0.769373062661509	1.4486574681896	-0.769373062661509	-0.769373062661509	-0.769373062661509	-0.769373062661509	-0.769373062661509	-0.769373062661509	-0.769373062661509	-0.769373062661509	-0.769373062661509	-0.769373062661509	-0.769373062661509	-0.769373062661509	-0.769373062661509	-0.769373062661509	-0.769373062661509	-0.769373062661509	-0.769373062661509	-0.769373062661509	-0.769373062661509	-0.769373062661509	-0.769373062661509	-0.769373062661509	-0.769373062661509	-0.769373062661509	-0.769373062661509	-0.769373062661509	-0.769373062661509	-0.769373062661509	-0.769373062661509	-0.769373062661509	-0.769373062661509	-0.769373062661509	-0.769373062661509	-0.769373062661509	-0.769373062661509	-0.769373062661509	-0.769373062661509	-0.769373062661509	-0.769373062661509	-0.769373062661509	-0.769373062661509	-0.769373062661509	0.387356493156296	-0.769373062661509	-0.769373062661509	-0.769373062661509	-0.769373062661509	-0.769373062661509	-0.769373062661509	-0.769373062661509	-0.769373062661509	-0.769373062661509	-0.769373062661509	-0.769373062661509	-0.769373062661509	-0.769373062661509	-0.769373062661509	-0.769373062661509	-0.769373062661509	-0.769373062661509	-0.769373062661509	-0.769373062661509	-0.769373062661509	-0.769373062661509	-0.769373062661509	-0.769373062661509	-0.769373062661509	-0.769373062661509	-0.769373062661509	-0.769373062661509	-0.769373062661509	-0.769373062661509	-0.769373062661509	-0.769373062661509	-0.769373062661509	-0.769373062661509	-0.769373062661509	-0.769373062661509	-0.769373062661509	-0.769373062661509	-0.769373062661509	-0.769373062661509	-0.769373062661509	0.522912841749681	-0.769373062661509	-0.769373062661509	-0.769373062661509	-0.769373062661509	-0.769373062661509	-0.769373062661509	-0.769373062661509	-0.769373062661509	-0.769373062661509	-0.769373062661509	-0.769373062661509	-0.769373062661509	-0.769373062661509	-0.769373062661509	-0.769373062661509	-0.769373062661509	-0.769373062661509	-0.769373062661509	-0.769373062661509	-0.769373062661509	-0.769373062661509	-0.769373062661509	-0.769373062661509	-0.769373062661509	-0.769373062661509	-0.769373062661509	-0.769373062661509	-0.769373062661509	-0.769373062661509	-0.769373062661509	-0.769373062661509	-0.769373062661509	-0.769373062661509	-0.769373062661509	-0.769373062661509	-0.769373062661509	-0.769373062661509	-0.769373062661509	-0.769373062661509	-0.769373062661509	-0.769373062661509	-0.769373062661509	-0.769373062661509	-0.769373062661509	0.766429960540547	-0.769373062661509	-0.769373062661509	1.20334613277051	-0.769373062661509	-0.769373062661509	-0.769373062661509	-0.769373062661509	-0.769373062661509	-0.769373062661509	-0.769373062661509	-0.769373062661509	-0.769373062661509	-0.769373062661509	-0.769373062661509	-0.769373062661509	-0.769373062661509	-0.769373062661509	0.76716491103813	-0.769373062661509	1.55990122933098	-0.769373062661509	-0.769373062661509	-0.769373062661509	-0.769373062661509	-0.769373062661509	-0.769373062661509	-0.769373062661509	-0.769373062661509	-0.769373062661509	-0.769373062661509	-0.769373062661509	-0.769373062661509	-0.769373062661509	-0.769373062661509	-0.769373062661509	-0.769373062661509	-0.769373062661509	-0.769373062661509	-0.769373062661509	-0.769373062661509	-0.769373062661509	-0.769373062661509	-0.769373062661509	-0.769373062661509	-0.769373062661509	-0.769373062661509	-0.769373062661509	-0.769373062661509	-0.769373062661509	-0.769373062661509	0.942769818138485	-0.769373062661509	-0.769373062661509	-0.769373062661509	-0.769373062661509	-0.769373062661509	-0.769373062661509	-0.769373062661509	-0.769373062661509	-0.769373062661509	-0.769373062661509	-0.769373062661509	-0.769373062661509	-0.769373062661509	-0.769373062661509	-0.769373062661509	-0.769373062661509	-0.769373062661509	-0.769373062661509	0.362724050852014	1.47231121127535	-0.769373062661509	-0.769373062661509	-0.769373062661509	-0.769373062661509	-0.769373062661509	-0.769373062661509	-0.769373062661509	-0.769373062661509	-0.769373062661509	-0.769373062661509	-0.769373062661509	-0.769373062661509	-0.769373062661509	-0.769373062661509	-0.769373062661509	-0.769373062661509	-0.769373062661509	-0.769373062661509	-0.769373062661509	-0.769373062661509	-0.769373062661509	-0.769373062661509	-0.769373062661509	-0.769373062661509	-0.769373062661509	-0.769373062661509	-0.769373062661509	-0.769373062661509	-0.769373062661509	-0.769373062661509	-0.769373062661509	-0.769373062661509	-0.769373062661509	-0.769373062661509	-0.769373062661509	-0.769373062661509	-0.769373062661509	-0.769373062661509	-0.769373062661509	-0.769373062661509	-0.769373062661509	-0.769373062661509	-0.769373062661509	-0.769373062661509	-0.769373062661509	-0.769373062661509	1.68660730356157	1.62892378861444	-0.769373062661509	-0.769373062661509	-0.769373062661509	-0.769373062661509	-0.769373062661509	-0.769373062661509	-0.769373062661509	0.637752987389746	-0.769373062661509	1.48602702395623	-0.769373062661509	-0.769373062661509	-0.769373062661509	-0.769373062661509	-0.769373062661509	-0.769373062661509	-0.769373062661509	-0.769373062661509	-0.769373062661509	-0.769373062661509	-0.769373062661509	-0.769373062661509	-0.769373062661509	-0.769373062661509	-0.769373062661509	-0.769373062661509	-0.769373062661509	-0.769373062661509	-0.769373062661509	-0.769373062661509	-0.769373062661509	-0.769373062661509	-0.769373062661509	-0.769373062661509	-0.769373062661509	1.02123581214949	-0.769373062661509	-0.769373062661509	-0.769373062661509	-0.769373062661509	-0.769373062661509	-0.769373062661509	-0.769373062661509	-0.769373062661509	-0.769373062661509	-0.769373062661509	-0.769373062661509	-0.769373062661509	-0.769373062661509	-0.769373062661509	-0.769373062661509	-0.769373062661509	-0.769373062661509	-0.769373062661509	-0.769373062661509	-0.769373062661509	-0.769373062661509	-0.769373062661509	-0.769373062661509	-0.769373062661509	-0.769373062661509	-0.769373062661509	1.36737141299717	-0.769373062661509	-0.769373062661509	-0.769373062661509	-0.769373062661509	-0.769373062661509	-0.769373062661509	-0.769373062661509	-0.769373062661509	1.24394557223884	-0.769373062661509	-0.769373062661509	-0.769373062661509	-0.769373062661509	0.777735516627203	-0.769373062661509	-0.769373062661509	-0.769373062661509	-0.769373062661509	-0.769373062661509	-0.769373062661509	-0.769373062661509	-0.769373062661509	-0.769373062661509	-0.769373062661509	-0.769373062661509	-0.769373062661509	-0.769373062661509	-0.769373062661509	-0.769373062661509	-0.769373062661509	-0.769373062661509	-0.769373062661509	-0.769373062661509	0.994900929946932	-0.769373062661509	-0.769373062661509	-0.769373062661509	-0.769373062661509	-0.769373062661509	-0.769373062661509	-0.769373062661509	-0.769373062661509	-0.769373062661509	-0.769373062661509	-0.769373062661509	-0.769373062661509	-0.769373062661509	1.25931366807514	-0.769373062661509	-0.769373062661509	-0.769373062661509	1.72521870185649	-0.769373062661509	1.55637818069619	-0.769373062661509	-0.769373062661509	-0.769373062661509	-0.769373062661509	-0.769373062661509	-0.769373062661509	-0.769373062661509	-0.769373062661509	-0.769373062661509	-0.769373062661509	-0.769373062661509	-0.769373062661509	-0.769373062661509	-0.769373062661509	-0.769373062661509	-0.769373062661509	-0.769373062661509	-0.769373062661509	-0.769373062661509	-0.769373062661509	-0.769373062661509	-0.769373062661509	-0.769373062661509	-0.769373062661509	-0.769373062661509	-0.769373062661509	-0.769373062661509	-0.769373062661509	-0.769373062661509	-0.769373062661509	-0.769373062661509	-0.769373062661509	-0.769373062661509	-0.769373062661509	1.46503083962804	-0.769373062661509	-0.769373062661509	-0.769373062661509	-0.769373062661509	-0.769373062661509	-0.769373062661509	-0.769373062661509	-0.769373062661509	-0.769373062661509	-0.769373062661509	-0.769373062661509	-0.769373062661509	-0.769373062661509	-0.769373062661509	-0.769373062661509	-0.769373062661509	-0.769373062661509	-0.769373062661509	-0.769373062661509	-0.769373062661509	-0.769373062661509	-0.769373062661509	-0.769373062661509	-0.769373062661509	-0.769373062661509	0.886903451295076	-0.769373062661509	-0.769373062661509	-0.769373062661509	-0.769373062661509	-0.769373062661509	-0.769373062661509	-0.769373062661509	-0.769373062661509	-0.769373062661509	-0.769373062661509	-0.769373062661509	-0.769373062661509	-0.769373062661509	-0.769373062661509	-0.769373062661509	-0.769373062661509	-0.769373062661509	-0.769373062661509	-0.769373062661509	-0.769373062661509	-0.769373062661509	-0.769373062661509	0.970087597591427	-0.769373062661509	-0.769373062661509	-0.769373062661509	-0.769373062661509	-0.769373062661509	-0.769373062661509	0.638640111864191	-0.769373062661509	-0.769373062661509	-0.769373062661509	-0.769373062661509	-0.769373062661509	-0.769373062661509	-0.769373062661509	-0.769373062661509	-0.769373062661509	-0.769373062661509	0.975691460755036	-0.769373062661509	1.25853722130081	-0.769373062661509	-0.769373062661509	-0.769373062661509	-0.769373062661509	-0.769373062661509	-0.769373062661509	-0.769373062661509	-0.769373062661509	-0.769373062661509	-0.769373062661509	1.3320773843692	1.17386580093823	-0.769373062661509	-0.769373062661509	-0.769373062661509	1.66869729369804	-0.769373062661509	-0.769373062661509	-0.769373062661509	-0.769373062661509	-0.769373062661509	-0.769373062661509	-0.769373062661509	-0.769373062661509	-0.769373062661509	-0.769373062661509	-0.769373062661509	-0.769373062661509	-0.769373062661509	-0.769373062661509	-0.769373062661509	-0.769373062661509	-0.769373062661509	-0.769373062661509	-0.769373062661509	-0.769373062661509	-0.769373062661509	-0.769373062661509	-0.769373062661509	-0.769373062661509	-0.769373062661509	-0.769373062661509	1.76435400481331	1.30173938845963	-0.769373062661509	-0.769373062661509	-0.769373062661509	-0.769373062661509	1.17558582218571	-0.769373062661509	-0.769373062661509	-0.769373062661509	-0.769373062661509	-0.769373062661509	-0.769373062661509	-0.769373062661509	-0.769373062661509	-0.769373062661509	-0.769373062661509	-0.769373062661509	-0.769373062661509	-0.769373062661509	-0.769373062661509	-0.769373062661509	-0.769373062661509	-0.769373062661509	-0.769373062661509	-0.769373062661509	-0.769373062661509	-0.769373062661509	-0.769373062661509	-0.769373062661509	-0.769373062661509	-0.769373062661509	-0.769373062661509	-0.769373062661509	-0.769373062661509	0.825973264133678	-0.769373062661509	-0.769373062661509	-0.769373062661509	-0.769373062661509	-0.769373062661509	-0.769373062661509	-0.769373062661509	-0.769373062661509	-0.769373062661509	1.67279278645744	-0.769373062661509	-0.769373062661509	-0.769373062661509	-0.769373062661509	-0.769373062661509	-0.769373062661509	-0.769373062661509	-0.769373062661509	-0.769373062661509	-0.769373062661509	-0.769373062661509	-0.769373062661509	-0.769373062661509	-0.769373062661509	-0.769373062661509	-0.769373062661509	-0.769373062661509	-0.769373062661509	-0.769373062661509	-0.769373062661509	-0.769373062661509	-0.769373062661509	-0.769373062661509	-0.769373062661509	1.70305019875323	-0.769373062661509	-0.769373062661509	-0.769373062661509	-0.769373062661509	0.470447724369199	0.511247590450562	1.5076419191506	-0.769373062661509	-0.769373062661509	-0.769373062661509	-0.769373062661509	-0.769373062661509	1.25158755101507	-0.769373062661509	-0.769373062661509	1.18915112177746	-0.769373062661509	-0.769373062661509	-0.769373062661509	0.870620260155316	-0.769373062661509	-0.769373062661509	1.55637818069619	-0.769373062661509	-0.769373062661509	-0.769373062661509	-0.769373062661509	-0.769373062661509	-0.769373062661509	-0.769373062661509	-0.769373062661509	-0.769373062661509	-0.769373062661509	-0.769373062661509	1.27264608286202	-0.769373062661509	-0.769373062661509	-0.769373062661509	-0.769373062661509	-0.769373062661509	-0.769373062661509	-0.769373062661509	-0.769373062661509	-0.769373062661509	-0.769373062661509	-0.769373062661509	-0.769373062661509	-0.769373062661509	-0.769373062661509	-0.769373062661509	-0.769373062661509	-0.769373062661509	-0.769373062661509	-0.769373062661509	-0.769373062661509	-0.769373062661509	-0.769373062661509	-0.769373062661509	-0.769373062661509	-0.769373062661509	-0.769373062661509	-0.769373062661509	-0.769373062661509	-0.769373062661509	-0.769373062661509	-0.769373062661509	-0.769373062661509	-0.769373062661509	-0.769373062661509	-0.769373062661509	-0.769373062661509	-0.769373062661509	-0.769373062661509	-0.769373062661509	-0.769373062661509	-0.769373062661509	-0.769373062661509	-0.769373062661509	-0.769373062661509	-0.769373062661509	-0.769373062661509	1.10837947657436	-0.769373062661509	-0.769373062661509	-0.769373062661509	-0.769373062661509	-0.769373062661509	-0.769373062661509	-0.769373062661509	-0.769373062661509	-0.769373062661509	-0.769373062661509	1.95903283406267	-0.769373062661509	-0.769373062661509	1.51425222355661	-0.769373062661509	-0.769373062661509	-0.769373062661509	-0.769373062661509	-0.769373062661509	-0.769373062661509	-0.769373062661509	-0.769373062661509	-0.769373062661509	-0.769373062661509	-0.769373062661509	-0.769373062661509	-0.769373062661509	-0.769373062661509	-0.769373062661509	-0.769373062661509	-0.769373062661509	-0.769373062661509	-0.769373062661509	-0.769373062661509	-0.769373062661509	-0.769373062661509	1.09355703994721	-0.769373062661509	-0.769373062661509	-0.769373062661509	-0.769373062661509	-0.769373062661509	-0.769373062661509	-0.769373062661509	-0.769373062661509	-0.769373062661509	-0.769373062661509	-0.769373062661509	-0.769373062661509	-0.769373062661509	-0.769373062661509	-0.769373062661509	-0.769373062661509	-0.769373062661509	-0.769373062661509	-0.769373062661509	-0.769373062661509	-0.769373062661509	1.51425222355661	-0.769373062661509	-0.769373062661509	0.740196804185815	-0.769373062661509	-0.769373062661509	-0.769373062661509	-0.769373062661509	-0.769373062661509	-0.769373062661509	-0.769373062661509	-0.769373062661509	-0.769373062661509	-0.769373062661509	-0.769373062661509	-0.769373062661509	-0.769373062661509	-0.769373062661509	1.96736251122705	2.06576146299748	1.16975517711477	-0.769373062661509	1.81669063828245	0.579652470070725	-0.769373062661509	1.75323739803327	2.38021659846277	-0.769373062661509	-0.769373062661509	-0.769373062661509	0.727324293849336	-0.769373062661509	-0.769373062661509	-0.769373062661509	-0.769373062661509	-0.769373062661509	-0.769373062661509	-0.769373062661509	0.985485447804602	-0.769373062661509	0.761674331980918	-0.769373062661509	2.05976066417145	1.58577272009692	0.620579222228608	-0.769373062661509	1.2178374635809	-0.769373062661509	0.272698613496687	-0.769373062661509	0.432576277579352	0.430652154916172	-0.769373062661509	-0.769373062661509	-0.769373062661509	0.182362074741169	-0.769373062661509	-0.769373062661509	-0.769373062661509	-0.769373062661509	-0.769373062661509	-0.769373062661509	0.716410298627588	-0.769373062661509	-0.769373062661509	-0.769373062661509	-0.769373062661509	-0.769373062661509	-0.769373062661509	-0.769373062661509	-0.769373062661509	1.06018767758675	-0.769373062661509	-0.769373062661509	-0.769373062661509	-0.769373062661509	-0.769373062661509	-0.769373062661509	-0.769373062661509	-0.769373062661509	-0.769373062661509	-0.769373062661509	0.28441030638811	-0.769373062661509	1.38848012712811	-0.769373062661509	-0.769373062661509	2.368943262843	-0.769373062661509	1.19621228644771	0.772334575098788	-0.769373062661509	-0.769373062661509	-0.769373062661509	-0.769373062661509	-0.769373062661509	-0.769373062661509	1.80887432070802	1.7628110057286	2.26376379387894	1.44160810182903	1.89359796884266	1.76900182251271	-0.769373062661509	0.961520687272467	-0.769373062661509	-0.769373062661509	2.20364619023303	-0.769373062661509	-0.769373062661509	2.02037498642552	1.41262879684256	-0.769373062661509	1.67051476585643	1.9484993220736	-0.769373062661509	0.886012504374259	0.903157574349194	-0.769373062661509	-0.769373062661509	-0.769373062661509	-0.769373062661509	-0.769373062661509	0.612888898893827	-0.769373062661509	2.2164139946938	-0.769373062661509	-0.769373062661509	-0.769373062661509	-0.769373062661509	-0.769373062661509	0.925020144258357	1.39221518227381	0.917961415692967	2.34008823769004	-0.769373062661509	1.22150794023114	1.25235634838999	-0.769373062661509	0.870620260155316	1.40544214016288	1.21091641468209	2.6459650407922	0.836788530987484	1.51897066487302	0.781676590835048	-0.769373062661509	0.815740770218373	1.6841019568262	1.1336101315645	-0.769373062661509	1.42086080318153	-0.769373062661509	-0.769373062661509	1.56147241406682	1.38106756248644	1.83214426227602	0.954549285105589	2.60540954613851	2.25310247425984	1.85093545934523	1.31758976966654	-0.769373062661509	1.66462394036708	1.75590590462094	-0.769373062661509	-0.769373062661509	-0.769373062661509	-0.769373062661509	1.78311755135587	1.35972457646374	1.65520428187869	-0.769373062661509	-0.769373062661509	-0.769373062661509	1.51980647467092	-0.769373062661509	-0.769373062661509	-0.769373062661509	0.900875116994519	1.87776942837121	-0.769373062661509	1.56699789496306	-0.769373062661509	-0.769373062661509	0.946183431428196	-0.769373062661509	-0.769373062661509	2.0983368583259	-0.769373062661509	1.57356327158881	-0.769373062661509	0.981860066455206	1.50399501239154	1.70067921186585	1.12866018457339	0.587170988077065	0.730084219545188	-0.769373062661509	-0.769373062661509	1.32864194311656	1.56284993424487	-0.769373062661509	-0.769373062661509	-0.769373062661509	-0.769373062661509	-0.769373062661509	1.79347690600899	1.27383467979881	1.93360316744436	-0.769373062661509	-0.769373062661509	-0.769373062661509	0.841748383894802	0.627503164860081	-0.769373062661509	1.28341624023653	0.699419511748205	0.440551261048843	1.66030317772417	-0.769373062661509	0.743193376339465	-0.769373062661509	0.591240579760706	1.2358849787246	2.38071468717783	0.844868394098055	0.50796036659806	0.593559816732884	-0.627521767015188	-0.769373062661509	-0.488256228757327	-0.076461562947906	-0.769373062661509	-0.769373062661509	-0.769373062661509	-0.00619858242323229	-0.565277881551304	-0.769373062661509	-0.769373062661509	-0.163210752090116	0.920658103258401	0.830344767414489	1.0160654703011	-0.769373062661509	-0.769373062661509	-0.440369147501131	-0.769373062661509	-0.769373062661509	-0.356428789483385	-0.769373062661509	-0.192106397753793	-0.769373062661509	-0.769373062661509	0.262562831496284	0.897183448952389	-0.769373062661509	-0.769373062661509	0.307092872109978	0.456807372451687	-0.769373062661509	-0.769373062661509	-0.769373062661509	-0.769373062661509	-0.154207357209636	0.629538532162068	-0.216214727949096	-0.769373062661509	0.38430233907986	-0.769373062661509	0.194061437369727	-0.769373062661509	-0.769373062661509	-0.769373062661509	-0.769373062661509	-0.769373062661509	-0.769373062661509	-0.769373062661509	-0.769373062661509	1.31003759090974	2.23811543812801	-0.769373062661509	-0.769373062661509	-0.769373062661509	-0.333605883394203	-0.769373062661509	-0.769373062661509	-0.769373062661509	-0.769373062661509	-0.769373062661509	-0.0963408982166926	-0.161565101878106	-0.769373062661509	-0.0597300680933337	-0.769373062661509	-0.769373062661509	-0.769373062661509	-0.258463199732241	-0.769373062661509	-0.188542505868429	-0.769373062661509	0.397010338354833	-0.769373062661509	-0.769373062661509	-0.769373062661509	-0.769373062661509	-0.769373062661509	-0.769373062661509	-0.769373062661509	-0.769373062661509	-0.769373062661509	-0.769373062661509	-0.769373062661509	-0.769373062661509	-0.769373062661509	-0.769373062661509	-0.769373062661509	-0.769373062661509	-0.769373062661509	0.136110959386864	-0.769373062661509	-0.0962273611064442	-0.769373062661509	-0.769373062661509	-0.769373062661509	-0.769373062661509	-0.769373062661509	-0.769373062661509	-0.769373062661509	-0.769373062661509	-0.769373062661509	-0.769373062661509	-0.769373062661509	-0.769373062661509	-0.769373062661509	1.8251446451451	-0.769373062661509	-0.769373062661509	-0.769373062661509	0.282163798770944	-0.769373062661509	-0.231197410785569	-0.769373062661509	-0.769373062661509	-0.769373062661509	-0.769373062661509	-0.769373062661509	-0.769373062661509	-0.769373062661509	-0.769373062661509	-0.341975726715332	0.223014395288617	-0.769373062661509	-0.769373062661509	-0.769373062661509	-0.769373062661509	-0.769373062661509	-0.769373062661509	0.0343430235040452	0.103712668897777	-0.769373062661509	-0.769373062661509	-0.769373062661509	-0.769373062661509	-0.769373062661509	-0.769373062661509	-0.769373062661509	-0.769373062661509	-0.769373062661509	-0.769373062661509	-0.769373062661509	-0.769373062661509	-0.769373062661509	-0.769373062661509	-0.769373062661509	0.520192348467486	0.0397204591273508	-0.769373062661509	-0.769373062661509	-0.179773707146712	-0.769373062661509	-0.769373062661509	-0.769373062661509	-0.769373062661509	-0.769373062661509	-0.769373062661509	-0.769373062661509	-0.769373062661509	-0.769373062661509	-0.769373062661509	-0.769373062661509	-0.769373062661509	-0.769373062661509	-0.769373062661509	-0.116461691619464	-0.769373062661509	-0.769373062661509	-0.233042397348364	-0.769373062661509	-0.769373062661509	-0.769373062661509	-0.769373062661509	-0.769373062661509	-0.769373062661509	-0.769373062661509	-0.769373062661509	-0.769373062661509	-0.769373062661509	-0.769373062661509	-0.769373062661509	-0.439520151417303	-0.769373062661509	-0.769373062661509	-0.769373062661509	-0.769373062661509	-0.364075508982784	-0.769373062661509	-0.769373062661509	-0.769373062661509	-0.769373062661509	-0.769373062661509	-0.769373062661509	-0.769373062661509	-0.769373062661509	-0.769373062661509	-0.769373062661509	-0.769373062661509	-0.769373062661509	-0.769373062661509	-0.769373062661509	-0.769373062661509	-0.769373062661509	-0.769373062661509	-0.769373062661509	-0.769373062661509	-0.769373062661509	0.348501014483809	-0.769373062661509	-0.769373062661509	-0.769373062661509	-0.0337500477591878	-0.769373062661509	-0.769373062661509	-0.769373062661509	0.0305956070968271	1.11041184214493	1.11115036030206	-0.769373062661509	-0.769373062661509	-0.769373062661509	-0.769373062661509	-0.769373062661509	-0.769373062661509	-0.769373062661509	-0.769373062661509	-0.131276812849274	0.553938307785634	0.0768221690918982	-0.769373062661509	-0.617738153115063	-0.211461687512248	0.183155228129887	-0.769373062661509	-0.670503193782207	-0.769373062661509	-0.769373062661509	-0.769373062661509	-0.769373062661509	-0.769373062661509	-0.182812233544167	-0.769373062661509	-0.508540541924438	-0.445409511874907	-0.769373062661509	-0.769373062661509	0.258233106061497	-0.769373062661509	-0.536538638556934	-0.769373062661509	-0.769373062661509	-0.769373062661509	-0.769373062661509	-0.405769015307755	-0.257854776214937	-0.769373062661509	-0.769373062661509	-0.139783478118991	-0.189354601300371	1.26951544852564	-0.332773595571118	-0.769373062661509	-0.769373062661509	0.486882563409859	-0.769373062661509	-0.769373062661509	-0.769373062661509	-0.769373062661509	-0.769373062661509	-0.769373062661509	0.0263585313999288	-0.325900742954142	-0.769373062661509	-0.769373062661509	-0.769373062661509	-0.0166924276202242	-0.769373062661509	-0.769373062661509	-0.249409458089234	0.86056314101663	-0.769373062661509	-0.247779225019102	-0.769373062661509	-0.769373062661509	-0.769373062661509	-0.769373062661509	0.384333096240149	-0.769373062661509	-0.769373062661509	-0.769373062661509	-0.769373062661509	-0.769373062661509	-0.769373062661509	-0.769373062661509	-0.769373062661509	-0.0264114500376479	-0.0796845186012207	1.32925420238475	0.849998083528146	-0.769373062661509	-0.769373062661509	2.30745233457543	-0.769373062661509	-0.769373062661509	-0.769373062661509	-0.00491828724728765	-0.0295458352505212	-0.769373062661509	-0.769373062661509	-0.769373062661509	-0.769373062661509	-0.769373062661509	-0.769373062661509	-0.769373062661509	-0.769373062661509	-0.769373062661509	-0.769373062661509	-0.769373062661509	0.418367132248375	-0.769373062661509	-0.769373062661509	-0.769373062661509	-0.769373062661509	-0.769373062661509	0.169634605904799	-0.769373062661509	-0.769373062661509	-0.769373062661509	-0.282737778575571	-0.769373062661509	-0.769373062661509	0.239522758034803	-0.769373062661509	-0.769373062661509	-0.769373062661509	-0.769373062661509	-0.769373062661509	-0.769373062661509	-0.769373062661509	-0.769373062661509	-0.769373062661509	-0.769373062661509	-0.769373062661509	-0.769373062661509	-0.769373062661509	-0.242142981104278	-0.769373062661509	-0.769373062661509	1.48372315580303	-0.769373062661509	-0.769373062661509	-0.769373062661509	-0.769373062661509	-0.769373062661509	-0.769373062661509	-0.769373062661509	-0.769373062661509	-0.769373062661509	-0.769373062661509	-0.769373062661509	-0.769373062661509	0.177485752311482	-0.769373062661509	-0.769373062661509	-0.769373062661509	-0.769373062661509	-0.0856064184009171	0.556576164061933	-0.769373062661509	-0.769373062661509	-0.769373062661509	-0.105846476909857	-0.769373062661509	-0.769373062661509	-0.769373062661509	-0.769373062661509	-0.769373062661509	-0.102301230648608	-0.769373062661509	-0.769373062661509	-0.769373062661509	-0.769373062661509	0.625330412811181	-0.769373062661509	-0.769373062661509	-0.769373062661509	1.14269901718008	0.0725899935879127	-0.769373062661509	-0.769373062661509	-0.769373062661509	0.16743419218838	-0.769373062661509	-0.769373062661509	0.414238799550285	-0.769373062661509	-0.769373062661509	-0.769373062661509	-0.769373062661509	-0.769373062661509	-0.769373062661509	-0.769373062661509	-0.769373062661509	0.990251036538529	-0.769373062661509	-0.256181953790324	-0.769373062661509	-0.428275358125373	-0.769373062661509	-0.171168616790123	0.0871320550844905	-0.769373062661509	-0.769373062661509	0.428332523127426	0.0544030572048536	0.190756091247717	-0.769373062661509	0.540023872415869	-0.769373062661509	-0.769373062661509	-0.769373062661509	-0.769373062661509	-0.769373062661509	1.18305603182497	-0.769373062661509	0.35823864400479	-0.769373062661509	-0.769373062661509	-0.769373062661509	-0.769373062661509	-0.769373062661509	-0.769373062661509	-0.769373062661509	-0.769373062661509	-0.769373062661509	-0.769373062661509	-0.769373062661509	-0.769373062661509	-0.769373062661509	-0.769373062661509	-0.769373062661509	-0.769373062661509	-0.769373062661509	0.225844938112024	-0.769373062661509	-0.769373062661509	0.817733883057778	0.163639280747914	-0.769373062661509	1.92900611147739	1.64599548183434	2.11526573911858	1.89726188645936	0.276963663594091	-0.769373062661509	-0.769373062661509	-0.769373062661509	-0.769373062661509	-0.769373062661509	-0.769373062661509	-0.769373062661509	-0.769373062661509	-0.769373062661509	-0.769373062661509	-0.769373062661509	-0.00521557561841913	-0.769373062661509	-0.769373062661509	-0.769373062661509	-0.769373062661509	-0.154981967205539	0.115364245851931	-0.769373062661509	-0.769373062661509	-0.769373062661509	-0.769373062661509	-0.0873037676091324	-0.769373062661509	-0.769373062661509	-0.769373062661509	-0.769373062661509	-0.769373062661509	-0.769373062661509	-0.769373062661509	-0.19688264230756	-0.769373062661509	-0.769373062661509	-0.769373062661509	-0.769373062661509	-0.769373062661509	-0.769373062661509	-0.769373062661509	-0.769373062661509	-0.322987428634937	-0.769373062661509	-0.769373062661509	-0.769373062661509	-0.769373062661509	-0.769373062661509	-0.769373062661509	-0.769373062661509	-0.769373062661509	-0.769373062661509	-0.769373062661509	-0.769373062661509	-0.769373062661509	-0.769373062661509	-0.769373062661509	-0.769373062661509	-0.769373062661509	-0.769373062661509	-0.769373062661509	-0.769373062661509	-0.769373062661509	-0.769373062661509	-0.769373062661509	-0.769373062661509	-0.769373062661509	-0.769373062661509	-0.769373062661509	0.666994278197818	-0.769373062661509	-0.769373062661509	-0.769373062661509	-0.769373062661509	-0.769373062661509	-0.769373062661509	-0.769373062661509	-0.769373062661509	-0.769373062661509	-0.769373062661509	-0.332588201136227	-0.769373062661509	-0.769373062661509	-0.769373062661509	-0.769373062661509	-0.769373062661509	-0.769373062661509	-0.769373062661509	-0.769373062661509	-0.769373062661509	-0.769373062661509	-0.769373062661509	-0.769373062661509	-0.769373062661509	-0.223574324455904	-0.769373062661509	-0.769373062661509	-0.769373062661509	-0.769373062661509	-0.769373062661509	-0.769373062661509	-0.769373062661509	-0.769373062661509	-0.769373062661509	-0.769373062661509	-0.769373062661509	-0.769373062661509	-0.769373062661509	-0.769373062661509	0.65850992774529	-0.769373062661509	-0.769373062661509	-0.769373062661509	-0.769373062661509	0.0402246243892691	-0.769373062661509	-0.769373062661509	0.154354241923765	-0.0294071266525008	0.00595125391520683	-0.769373062661509	0.144941168901781	-0.769373062661509	-0.769373062661509	0.759274123039426	-0.769373062661509	-0.769373062661509	0.451168547603734	-0.769373062661509	-0.769373062661509	-0.330701975817433	-0.125047928777545	-0.769373062661509	-0.769373062661509	-0.769373062661509	-0.190495861549654	-0.769373062661509	1.24616589094714	-0.769373062661509	-0.769373062661509	-0.194239354371074	-0.769373062661509	-0.769373062661509	1.42599234999844	-0.769373062661509	-0.159494883596759	-0.123932396605047	0.19130523886442	-0.769373062661509	-0.769373062661509	-0.769373062661509	-0.769373062661509	1.87961193185817	2.16491425214603	1.45373480043706	-0.769373062661509	-0.0326522252154079	-0.769373062661509	-0.769373062661509	-0.769373062661509	-0.769373062661509	-0.769373062661509	-0.769373062661509	-0.769373062661509	0.975896146272806	-0.769373062661509	1.61866412012517	0.109496393940624	0.47373074299184	-0.769373062661509	-0.769373062661509	-0.0344344227458705	-0.769373062661509	-0.769373062661509	-0.769373062661509	-0.769373062661509	-0.034297656036533	-0.769373062661509	-0.769373062661509	-0.769373062661509	-0.769373062661509	0.768637482206393	2.79894670172416	0.336407173785449	0.281119117666184	2.49986732592108	0.799441307164585	-0.769373062661509	-0.769373062661509	0.811114971992714	-0.0353220897622005	-0.306327962969205	-0.769373062661509	-0.769373062661509	-0.769373062661509	-0.769373062661509	-0.769373062661509	-0.769373062661509	-0.769373062661509	-0.769373062661509	-0.769373062661509	-0.769373062661509	-0.769373062661509	-0.769373062661509	-0.769373062661509	-0.769373062661509	-0.769373062661509	-0.769373062661509	-0.769373062661509	-0.769373062661509	-0.769373062661509	0.031635067861126	-0.334388960137798	-0.769373062661509	-0.769373062661509	-0.769373062661509	-0.769373062661509	-0.769373062661509	-0.769373062661509	-0.769373062661509	-0.769373062661509	-0.769373062661509	-0.0678814444336423	-0.306745626698778	-0.294228320590658	-0.769373062661509	-0.769373062661509	1.00955112375582	-0.769373062661509	-0.769373062661509	-0.769373062661509	-0.769373062661509	-0.769373062661509	-0.769373062661509	-0.769373062661509	-0.769373062661509	-0.769373062661509	-0.769373062661509	-0.228009000786198	-0.769373062661509	1.13356693342583	0.123703579039797	1.36037114989793	1.32541248763509	-0.769373062661509	-0.769373062661509	-0.769373062661509	0.80724277935457	1.0880813279362	-0.769373062661509	-0.769373062661509	-0.769373062661509	-0.769373062661509	-0.769373062661509	-0.769373062661509	-0.769373062661509	-0.769373062661509	-0.769373062661509	-0.769373062661509	0.418367132248375	-0.769373062661509	-0.769373062661509	2.15702579155777	0.00168516161155485	-0.769373062661509	-0.769373062661509	0.840090721010693	-0.769373062661509	0.393145337084014	-0.769373062661509	-0.769373062661509	0.891676379789017	-0.769373062661509	-0.769373062661509	-0.769373062661509	-0.769373062661509	-0.769373062661509	-0.769373062661509	0.113027147257091	-0.769373062661509	-0.769373062661509	-0.769373062661509	-0.769373062661509	-0.769373062661509	-0.769373062661509	0.0596323117260597	-0.769373062661509	-0.769373062661509	-0.769373062661509	0.0188201427730084	-0.769373062661509	-0.769373062661509	1.41180384512472	2.01333891260879	0.684694335508666	-0.769373062661509	0.502603094011993	-0.769373062661509	1.07523713622529	0.904439322785529	-0.769373062661509	-0.769373062661509	-0.162571882557366	-0.769373062661509	-0.769373062661509	-0.769373062661509	-0.769373062661509	-0.349916919959924	-0.769373062661509	-0.769373062661509	-0.243130735757959	-0.769373062661509	-0.769373062661509	-0.769373062661509	-0.218242198096727	-0.769373062661509	-0.769373062661509	-0.769373062661509	-0.769373062661509	-0.769373062661509	-0.769373062661509	-0.769373062661509	-0.769373062661509	-0.769373062661509	-0.769373062661509	-0.769373062661509	-0.769373062661509	-0.769373062661509	0.936798848702822	-0.269042920318378	-0.769373062661509	0.569196277754372	-0.769373062661509	-0.769373062661509	-0.769373062661509	0.146147463779441	-0.769373062661509	-0.769373062661509	-0.769373062661509	-0.769373062661509	-0.769373062661509	-0.769373062661509	-0.769373062661509	-0.769373062661509	0.411212971957016	0.0948031393570111	-0.769373062661509	-0.158431078939362	-0.769373062661509	-0.769373062661509	-0.232263424314905	-0.769373062661509	-0.769373062661509	-0.769373062661509	-0.769373062661509	0.365914941629672	-0.769373062661509	-0.769373062661509	-0.769373062661509	-0.769373062661509	-0.769373062661509	-0.769373062661509	-0.769373062661509	-0.769373062661509	-0.769373062661509	-0.769373062661509	1.38337580932328	-0.769373062661509	-0.769373062661509	1.57461313019907	-0.769373062661509	-0.769373062661509	0.150674589738447	0.691913656526071	-0.769373062661509	1.20334613277051	-0.769373062661509	-0.769373062661509	-0.769373062661509	-0.769373062661509	-0.769373062661509	-0.769373062661509	-0.769373062661509	-0.769373062661509	-0.769373062661509	0.444066325514507	-0.769373062661509	-0.769373062661509	-0.769373062661509	-0.769373062661509	0.334568721236029	-0.769373062661509	-0.769373062661509	-0.769373062661509	1.04297157265227	1.09661838995548	-0.769373062661509	0.913298350282573	-0.769373062661509	-0.769373062661509	-0.769373062661509	-0.769373062661509	1.38879064417537	-0.0906141867762346	1.67321409787716	0.192711779019842	-0.769373062661509	-0.358485628016492	0.405760039616368	0.370560630458443	-0.769373062661509	-0.769373062661509	-0.769373062661509	-0.769373062661509	-0.769373062661509	-0.769373062661509	-0.0918828553995395	-0.769373062661509	1.04501421948855	0.151230042915684	-0.769373062661509	-0.769373062661509	-0.769373062661509	0.135950189495199	-0.769373062661509	-0.769373062661509	-0.769373062661509	-0.769373062661509	-0.769373062661509	-0.769373062661509	0.725262671004949	-0.769373062661509	-0.0886436384163094	-0.769373062661509	1.04119341330945	-0.769373062661509	-0.769373062661509	-0.769373062661509	0.997143864022927	-0.769373062661509	0.0708552566239612	0.283810180300573	-0.769373062661509	-0.769373062661509	-0.769373062661509	-0.122577957997129	-0.769373062661509	-0.769373062661509	-0.769373062661509	-0.769373062661509	-0.769373062661509	-0.769373062661509	-0.769373062661509	-0.144628948877785	-0.769373062661509	-0.769373062661509	-0.769373062661509	-0.769373062661509	-0.769373062661509	-0.769373062661509	0.379435849326369	-0.769373062661509	0.355967591416057	-0.769373062661509	0.154914587482325	-0.769373062661509	-0.769373062661509	-0.769373062661509	0.401191325674689	-0.182684504404515	-0.769373062661509	-0.769373062661509	-0.769373062661509	0.634511854388909	1.15115637605658	-0.769373062661509	-0.769373062661509	-0.769373062661509	-0.769373062661509	-0.769373062661509	-0.769373062661509	-0.769373062661509	-0.769373062661509	1.22544453500413	0.352926884972418	1.72864970992893	-0.769373062661509	-0.769373062661509	0.384394616228562	-0.769373062661509	-0.769373062661509	-0.769373062661509	-0.769373062661509	-0.769373062661509	-0.769373062661509	-0.769373062661509	-0.769373062661509	-0.769373062661509	-0.769373062661509	0.188141940096089	-0.769373062661509	-0.769373062661509	-0.769373062661509	-0.769373062661509	-0.145598380158601	-0.769373062661509	-0.769373062661509	-0.769373062661509	0.620579222228608	-0.769373062661509	-0.769373062661509	-0.769373062661509	-0.769373062661509	-0.769373062661509	-0.769373062661509	-0.769373062661509	0.171729741097739	-0.769373062661509	-0.769373062661509	-0.769373062661509	-0.769373062661509	-0.769373062661509	-0.769373062661509	-0.769373062661509	-0.769373062661509	1.56625548658695	1.31937294113657	-0.769373062661509	-0.769373062661509	0.209507707269719	-0.769373062661509	-0.769373062661509	-0.769373062661509	-0.769373062661509	-0.769373062661509	-0.769373062661509	-0.769373062661509	-0.769373062661509	-0.769373062661509	-0.769373062661509	-0.769373062661509	-0.769373062661509	-0.769373062661509	-0.769373062661509	-0.45984212247048	-0.769373062661509	-0.769373062661509	-0.769373062661509	-0.769373062661509	-0.769373062661509	-0.769373062661509	-0.769373062661509	-0.769373062661509	-0.769373062661509	2.71611111902244	1.85963097457817	-0.769373062661509	-0.769373062661509	1.36737141299717	0.982893844019848	-0.769373062661509	-0.769373062661509	1.06896473059498	-0.769373062661509	-0.769373062661509	-0.769373062661509	-0.769373062661509	-0.769373062661509	-0.769373062661509	-0.769373062661509	-0.769373062661509	1.7752432851292	1.54475414611301	-0.769373062661509	-0.769373062661509	-0.769373062661509	1.02784829812799	-0.769373062661509	-0.769373062661509	-0.769373062661509	1.81959053397424	-0.769373062661509	0.508194504975445	-0.769373062661509	-0.769373062661509	2.52830281627611	-0.769373062661509	-0.769373062661509	0.695491510457373	-0.769373062661509	-0.769373062661509	1.45169962387812	1.90340724044919	-0.769373062661509	0.844659908739659	1.51619145479818	1.65420199153149	-0.769373062661509	2.39524461499618	1.57897839936234	1.88361081450998	-0.769373062661509	2.17695939818679	-0.769373062661509	1.30235839877062	0.558455854646677	-0.769373062661509	0.967051105881242	-0.769373062661509	-0.769373062661509	-0.769373062661509	-0.769373062661509	1.46866196742441	-0.769373062661509	0.950598965753404	-0.769373062661509	-0.769373062661509	-0.769373062661509	1.08204887409326	1.25158755101507	-0.769373062661509	2.09478142527712	-0.769373062661509	1.15022625122646	-0.769373062661509	1.27582013788676	1.64458146120713	1.27900853988799	1.82835654842774	1.45475452166728	0.745849850053062	1.36918256420397	1.79749893175217	2.00125106863141	1.77917027157666	1.51580320014041	1.29762640657862	1.31899716511475	1.27343825812469	1.31899716511475	-0.769373062661509	1.27185479683789	1.39352703232276	1.58477125004009	1.91075766118062	2.21457740720078	2.70137430533325	1.07755971693341	-0.769373062661509	1.26164816716421	0.857293396399674	0.760400310880569	-0.769373062661509	1.70138972823768	1.11717795575136	-0.769373062661509	0.809799644032329	1.00552320688512	0.859423910148694	-0.769373062661509	-0.769373062661509	1.19905702630682	1.28866104071156	-0.769373062661509	1.03313031869329	-0.769373062661509	0.546015884362254	-0.769373062661509	-0.769373062661509	-0.769373062661509	1.07606996069702	-0.769373062661509	0.906826555042176	1.10775535626696	0.983152543574376	1.54533103656364	0.519315100518807	1.97038314160495	0.524841425415561	1.45987460720741	1.61993891765113	2.08129912392076	1.59814431342919	-0.769373062661509	1.24015560869491	1.35481970134913	1.52991074107842	-0.769373062661509	-0.769373062661509	-0.769373062661509	-0.769373062661509	2.0407135407757	2.0407135407757	-0.769373062661509	-0.769373062661509	-0.769373062661509	-0.769373062661509	-0.769373062661509	-0.769373062661509	-0.769373062661509	2.20229031033141	-0.769373062661509	0.878929606240662	1.1656689406134	2.33687406294673	1.20622033182741	1.06368472222285	0.854322754715641	-0.769373062661509	1.32949925335651	2.11696663289141	-0.769373062661509	1.05960660763559	2.52860805698326	0.889136300337663	1.12930379652092	2.14073346406471	-0.769373062661509	-0.769373062661509	1.14427683632987	-0.769373062661509	-0.769373062661509	-0.769373062661509	-0.769373062661509	1.27582013788676	1.3192789785287	1.08747564833306	-0.769373062661509	-0.769373062661509	2.11970791989267	-0.769373062661509	1.22556791230213	-0.769373062661509	-0.769373062661509	-0.769373062661509	-0.769373062661509	-0.769373062661509	1.12225727593094	-0.769373062661509	1.83045852789855	1.6495422205463	0.704035397365351	-0.769373062661509	-0.769373062661509	1.61993891765113	-0.769373062661509	1.35749092756573	1.58931571835739	-0.769373062661509	1.68035945627287	1.75514251969598	-0.769373062661509	-0.769373062661509	-0.769373062661509	1.00982052767868	-0.769373062661509	-0.769373062661509	-0.769373062661509	1.67622277490012	-0.769373062661509	1.44587993421798	-0.769373062661509	-0.769373062661509	-0.769373062661509	-0.769373062661509	-0.769373062661509	-0.769373062661509	-0.769373062661509	-0.769373062661509	-0.304069707691022	-0.769373062661509	-0.769373062661509	-0.769373062661509	-0.769373062661509	-0.769373062661509	-0.769373062661509	-0.769373062661509	-0.769373062661509	-0.769373062661509	-0.769373062661509	-0.769373062661509	-0.769373062661509	-0.769373062661509	-0.769373062661509	-0.769373062661509	-0.282911318766041	-0.769373062661509	-0.769373062661509	-0.769373062661509	-0.769373062661509	-0.769373062661509	-0.769373062661509	-0.769373062661509	-0.769373062661509	-0.769373062661509	-0.769373062661509	-0.769373062661509	-0.769373062661509	-0.769373062661509	-0.769373062661509	-0.769373062661509	-0.769373062661509	-0.769373062661509	-0.769373062661509	-0.769373062661509	-0.138150796918731	-0.769373062661509	-0.769373062661509	-0.769373062661509	-0.769373062661509	-0.769373062661509	-0.769373062661509	-0.769373062661509	-0.769373062661509	-0.769373062661509	-0.769373062661509	-0.769373062661509	-0.769373062661509	-0.769373062661509	-0.769373062661509	-0.769373062661509	-0.769373062661509	-0.769373062661509	-0.769373062661509	-0.769373062661509	-0.769373062661509	-0.769373062661509	-0.769373062661509	-0.769373062661509	-0.769373062661509	-0.769373062661509	-0.769373062661509	-0.769373062661509	-0.769373062661509	-0.769373062661509	-0.769373062661509	-0.769373062661509	-0.769373062661509	-0.769373062661509	-0.769373062661509	-0.769373062661509	-0.769373062661509	-0.769373062661509	-0.769373062661509	-0.769373062661509	-0.769373062661509	-0.769373062661509	-0.769373062661509	-0.769373062661509	-0.769373062661509	-0.769373062661509	-0.769373062661509	-0.769373062661509	0.175715475410089	-0.769373062661509	-0.769373062661509	-0.769373062661509	-0.769373062661509	-0.769373062661509	-0.769373062661509	0.480136269342752	-0.769373062661509	-0.769373062661509	-0.769373062661509	-0.769373062661509	-0.769373062661509	-0.769373062661509	-0.769373062661509	-0.769373062661509	-0.769373062661509	-0.769373062661509	-0.769373062661509	-0.769373062661509	-0.769373062661509	-0.769373062661509	-0.769373062661509	-0.769373062661509	-0.769373062661509	-0.769373062661509	-0.769373062661509	-0.0267611099787541	-0.769373062661509	-0.769373062661509	-0.769373062661509	-0.769373062661509	-0.769373062661509	-0.769373062661509	-0.769373062661509	-0.769373062661509	-0.769373062661509	-0.769373062661509	0.256021706446336	-0.769373062661509	-0.769373062661509	-0.769373062661509	-0.769373062661509	-0.769373062661509	-0.769373062661509	-0.769373062661509	-0.769373062661509	-0.769373062661509	-0.769373062661509	-0.769373062661509	-0.769373062661509	-0.769373062661509	-0.769373062661509	-0.769373062661509	-0.769373062661509	-0.769373062661509	-0.769373062661509	-0.769373062661509	-0.769373062661509	-0.769373062661509	-0.769373062661509	-0.769373062661509	-0.769373062661509	-0.769373062661509	-0.769373062661509	-0.769373062661509	-0.769373062661509	-0.769373062661509	-0.769373062661509	-0.769373062661509	-0.769373062661509	-0.769373062661509	-0.769373062661509	-0.769373062661509	-0.769373062661509	-0.769373062661509	-0.769373062661509	-0.769373062661509	-0.769373062661509	-0.769373062661509	-0.769373062661509	-0.769373062661509	-0.769373062661509	-0.769373062661509	-0.769373062661509	-0.769373062661509	-0.769373062661509	-0.769373062661509	-0.769373062661509	-0.769373062661509	-0.769373062661509	-0.769373062661509	-0.769373062661509	-0.769373062661509	-0.769373062661509	-0.769373062661509	-0.769373062661509	-0.769373062661509	-0.769373062661509	-0.769373062661509	-0.769373062661509	-0.769373062661509	-0.769373062661509	-0.769373062661509	-0.769373062661509	-0.769373062661509	-0.769373062661509	-0.769373062661509	-0.769373062661509	-0.769373062661509	-0.769373062661509	-0.769373062661509	-0.769373062661509	-0.769373062661509	-0.769373062661509	-0.769373062661509	-0.769373062661509	-0.769373062661509	-0.769373062661509	-0.769373062661509	-0.769373062661509	-0.769373062661509	-0.769373062661509	-0.769373062661509	-0.769373062661509	-0.769373062661509	-0.769373062661509	-0.769373062661509	-0.769373062661509	-0.769373062661509	-0.769373062661509	-0.769373062661509	-0.769373062661509	-0.769373062661509	-0.769373062661509	-0.769373062661509	-0.769373062661509	-0.769373062661509	-0.769373062661509	-0.769373062661509	-0.769373062661509	-0.769373062661509	-0.769373062661509	-0.769373062661509	-0.769373062661509	-0.769373062661509	-0.769373062661509	-0.769373062661509	-0.769373062661509	-0.769373062661509	-0.769373062661509	-0.769373062661509	-0.769373062661509	-0.769373062661509	-0.769373062661509	-0.769373062661509	-0.769373062661509	-0.769373062661509	-0.769373062661509	-0.769373062661509	-0.769373062661509	-0.769373062661509	-0.769373062661509	0.448650807994573	-0.769373062661509	-0.769373062661509	-0.769373062661509	-0.769373062661509	-0.769373062661509	-0.769373062661509	-0.769373062661509	-0.769373062661509	-0.769373062661509	-0.769373062661509	-0.769373062661509	-0.769373062661509	-0.769373062661509	-0.769373062661509	-0.769373062661509	-0.769373062661509	-0.769373062661509	-0.769373062661509	-0.769373062661509	-0.769373062661509	-0.769373062661509	-0.769373062661509	-0.769373062661509	-0.769373062661509	-0.769373062661509	-0.769373062661509	-0.769373062661509	-0.769373062661509	-0.769373062661509	-0.769373062661509	0.437059862874283	-0.769373062661509	-0.769373062661509	-0.769373062661509	-0.769373062661509	-0.769373062661509	-0.769373062661509	-0.769373062661509	-0.769373062661509	-0.769373062661509	-0.769373062661509	-0.769373062661509	-0.769373062661509	-0.769373062661509	-0.769373062661509	-0.769373062661509	-0.769373062661509	-0.769373062661509	-0.769373062661509	-0.769373062661509	-0.769373062661509	-0.769373062661509	-0.769373062661509	-0.769373062661509	-0.769373062661509	-0.769373062661509	-0.769373062661509	-0.769373062661509	-0.769373062661509	-0.769373062661509	-0.769373062661509	-0.769373062661509	-0.769373062661509	-0.769373062661509	-0.769373062661509	-0.0493523931873278	-0.769373062661509	-0.769373062661509	-0.769373062661509	-0.769373062661509	-0.769373062661509	-0.769373062661509	-0.769373062661509	-0.769373062661509	-0.769373062661509	-0.769373062661509	-0.769373062661509	-0.769373062661509	-0.769373062661509	-0.769373062661509	-0.769373062661509	-0.769373062661509	-0.769373062661509	-0.769373062661509	-0.769373062661509	-0.769373062661509	-0.769373062661509	-0.769373062661509	-0.769373062661509	-0.769373062661509	-0.769373062661509	-0.769373062661509	-0.769373062661509	-0.769373062661509	-0.769373062661509	-0.769373062661509	-0.769373062661509	-0.769373062661509	-0.769373062661509	-0.769373062661509	-0.769373062661509	-0.769373062661509	-0.769373062661509	-0.769373062661509	-0.769373062661509	-0.769373062661509	-0.769373062661509	-0.769373062661509	-0.769373062661509	0.154018392656835	-0.769373062661509	-0.769373062661509	-0.769373062661509	-0.769373062661509	-0.769373062661509	-0.769373062661509	-0.769373062661509	-0.769373062661509	-0.769373062661509	-0.769373062661509	-0.769373062661509	-0.769373062661509	-0.769373062661509	-0.769373062661509	-0.769373062661509	-0.769373062661509	-0.769373062661509	-0.769373062661509	-0.769373062661509	-0.769373062661509	-0.769373062661509	-0.769373062661509	-0.769373062661509	-0.769373062661509	-0.769373062661509	-0.769373062661509	-0.769373062661509	-0.769373062661509	-0.769373062661509	-0.769373062661509	-0.769373062661509	0.0329797174389057	-0.769373062661509	-0.769373062661509	-0.769373062661509	-0.769373062661509	-0.769373062661509	-0.769373062661509	-0.769373062661509	-0.769373062661509	-0.769373062661509	-0.769373062661509	-0.769373062661509	-0.769373062661509	-0.769373062661509	-0.769373062661509	-0.769373062661509	-0.769373062661509	-0.769373062661509	-0.769373062661509	-0.769373062661509	-0.769373062661509	-0.769373062661509	-0.769373062661509	-0.769373062661509	-0.769373062661509	-0.769373062661509	-0.769373062661509	-0.769373062661509	-0.769373062661509	-0.769373062661509	-0.769373062661509	-0.769373062661509	-0.769373062661509	-0.769373062661509	-0.769373062661509	-0.769373062661509	-0.769373062661509	-0.769373062661509	-0.769373062661509	-0.769373062661509	-0.769373062661509	-0.769373062661509	-0.769373062661509	-0.769373062661509	-0.769373062661509	-0.769373062661509	-0.769373062661509	-0.769373062661509	-0.769373062661509	-0.769373062661509	-0.769373062661509	-0.769373062661509	-0.769373062661509	-0.769373062661509	-0.769373062661509	-0.769373062661509	-0.769373062661509	-0.769373062661509	-0.769373062661509	-0.769373062661509	-0.769373062661509	-0.769373062661509	-0.769373062661509	-0.769373062661509	-0.769373062661509	-0.769373062661509	-0.769373062661509	-0.769373062661509	-0.769373062661509	-0.769373062661509	-0.769373062661509	-0.769373062661509	-0.769373062661509	-0.769373062661509	-0.769373062661509	-0.769373062661509	-0.769373062661509	-0.769373062661509	-0.769373062661509	-0.769373062661509	-0.769373062661509	0.201810290559147	-0.769373062661509	-0.769373062661509	0.0314981309258877	-0.769373062661509	-0.769373062661509	-0.769373062661509	-0.769373062661509	-0.769373062661509	-0.769373062661509	-0.769373062661509	0.0843876358080086	-0.769373062661509	-0.769373062661509	-0.769373062661509	-0.0278079918968511	-0.769373062661509	-0.769373062661509	-0.769373062661509	-0.769373062661509	-0.769373062661509	-0.769373062661509	-0.769373062661509	-0.769373062661509	-0.769373062661509	-0.769373062661509	-0.769373062661509	-0.769373062661509	-0.769373062661509	-0.769373062661509	-0.769373062661509	-0.769373062661509	-0.769373062661509	-0.769373062661509	-0.769373062661509	-0.769373062661509	-0.769373062661509	-0.769373062661509	-0.769373062661509	-0.769373062661509	-0.769373062661509	-0.769373062661509	-0.769373062661509	-0.769373062661509	-0.769373062661509	-0.769373062661509	0.563744539401549	-0.769373062661509	-0.769373062661509	-0.769373062661509	-0.769373062661509	-0.769373062661509	-0.769373062661509	-0.769373062661509	-0.769373062661509	-0.769373062661509	-0.769373062661509	-0.769373062661509	-0.769373062661509	-0.769373062661509	-0.769373062661509	0.13136786686338	-0.769373062661509	-0.769373062661509	-0.769373062661509	-0.769373062661509	-0.769373062661509	-0.769373062661509	-0.769373062661509	-0.769373062661509	-0.769373062661509	-0.769373062661509	-0.769373062661509	-0.769373062661509	-0.769373062661509	-0.769373062661509	-0.769373062661509	-0.769373062661509	-0.769373062661509	-0.769373062661509	-0.769373062661509	-0.769373062661509	-0.769373062661509	-0.769373062661509	-0.769373062661509	-0.769373062661509	-0.769373062661509	-0.769373062661509	-0.769373062661509	-0.769373062661509	-0.769373062661509	-0.769373062661509	-0.769373062661509	-0.769373062661509	-0.769373062661509	-0.769373062661509	-0.769373062661509	-0.769373062661509	-0.769373062661509	-0.769373062661509	-0.769373062661509	-0.769373062661509	-0.769373062661509	-0.769373062661509	-0.769373062661509	-0.769373062661509	-0.769373062661509	-0.769373062661509	-0.769373062661509	-0.769373062661509	-0.769373062661509	-0.769373062661509	-0.769373062661509	-0.769373062661509	-0.769373062661509	-0.769373062661509	-0.769373062661509	-0.769373062661509	-0.769373062661509	-0.769373062661509	-0.769373062661509	-0.769373062661509	-0.769373062661509	-0.0661425380395181	-0.769373062661509	-0.769373062661509	-0.769373062661509	-0.769373062661509	-0.189458545449681	-0.769373062661509	-0.769373062661509	-0.769373062661509	-0.769373062661509	-0.769373062661509	-0.769373062661509	-0.769373062661509	-0.769373062661509	-0.769373062661509	-0.769373062661509	-0.769373062661509	-0.769373062661509	-0.769373062661509	-0.769373062661509	-0.769373062661509	-0.769373062661509	-0.769373062661509	-0.769373062661509	-0.769373062661509	-0.769373062661509	-0.769373062661509	-0.769373062661509	-0.769373062661509	-0.769373062661509	-0.769373062661509	-0.769373062661509	-0.769373062661509	-0.769373062661509	0.359992765939339	-0.769373062661509	-0.769373062661509	-0.769373062661509	-0.769373062661509	-0.769373062661509	-0.769373062661509	-0.769373062661509	-0.769373062661509	-0.769373062661509	-0.769373062661509	-0.769373062661509	-0.769373062661509	-0.769373062661509	-0.769373062661509	-0.769373062661509	-0.769373062661509	-0.769373062661509	-0.769373062661509	-0.769373062661509	-0.769373062661509	-0.769373062661509	-0.769373062661509	0.0321558873992815	-0.769373062661509	-0.769373062661509	-0.769373062661509	-0.769373062661509	-0.769373062661509	-0.769373062661509	-0.769373062661509	-0.769373062661509	-0.769373062661509	-0.769373062661509	-0.769373062661509	-0.769373062661509	-0.769373062661509	-0.769373062661509	-0.769373062661509	-0.769373062661509	-0.769373062661509	-0.769373062661509	-0.769373062661509	-0.769373062661509	-0.769373062661509	-0.769373062661509	-0.769373062661509	-0.769373062661509	-0.769373062661509	-0.769373062661509	-0.769373062661509	-0.769373062661509	0.125162382110636	-0.769373062661509	-0.769373062661509	-0.769373062661509	-0.769373062661509	-0.769373062661509	0.480914610950203	-0.769373062661509	-0.769373062661509	-0.769373062661509	-0.769373062661509	-0.769373062661509	-0.769373062661509	-0.769373062661509	-0.769373062661509	-0.769373062661509	-0.769373062661509	-0.769373062661509	-0.769373062661509	-0.769373062661509	-0.769373062661509	-0.769373062661509	-0.769373062661509	-0.769373062661509	0.0149509286425152	-0.769373062661509	-0.0446729038579171	-0.769373062661509	-0.769373062661509	-0.769373062661509	-0.769373062661509	-0.769373062661509	0.0442824242424453	-0.769373062661509	-0.769373062661509	-0.769373062661509	-0.769373062661509	-0.769373062661509	-0.769373062661509	-0.769373062661509	-0.769373062661509	-0.769373062661509	-0.769373062661509	-0.769373062661509	-0.769373062661509	-0.769373062661509	-0.769373062661509	-0.769373062661509	-0.769373062661509	-0.769373062661509	-0.769373062661509	-0.769373062661509	-0.769373062661509	-0.769373062661509	-0.769373062661509	-0.769373062661509	-0.769373062661509	-0.769373062661509	-0.769373062661509	-0.769373062661509	-0.769373062661509	-0.769373062661509	-0.769373062661509	-0.769373062661509	-0.769373062661509	-0.769373062661509	-0.769373062661509	-0.769373062661509	-0.769373062661509	-0.769373062661509	-0.769373062661509	-0.769373062661509	-0.769373062661509	-0.769373062661509	-0.769373062661509	-0.769373062661509	-0.769373062661509	-0.769373062661509	-0.769373062661509	0.255880540001202	-0.769373062661509	-0.769373062661509	-0.769373062661509	-0.769373062661509	-0.769373062661509	-0.769373062661509	-0.769373062661509	-0.769373062661509	-0.769373062661509	-0.769373062661509	-0.769373062661509	-0.769373062661509	-0.769373062661509	-0.769373062661509	-0.769373062661509	-0.769373062661509	-0.769373062661509	-0.769373062661509	-0.769373062661509	-0.769373062661509	-0.769373062661509	-0.769373062661509	-0.769373062661509	-0.769373062661509	-0.769373062661509	-0.769373062661509	-0.769373062661509	-0.769373062661509	-0.769373062661509	-0.769373062661509	-0.769373062661509	-0.769373062661509	-0.769373062661509	-0.769373062661509	-0.769373062661509	-0.769373062661509	-0.769373062661509	-0.769373062661509	-0.769373062661509	-0.769373062661509	-0.769373062661509	-0.769373062661509	-0.769373062661509	-0.769373062661509	-0.769373062661509	-0.769373062661509	-0.769373062661509	-0.769373062661509	-0.769373062661509	-0.769373062661509	-0.769373062661509	-0.769373062661509	-0.769373062661509	-0.769373062661509	-0.769373062661509	-0.769373062661509	0.448860155850347	-0.769373062661509	-0.769373062661509	-0.769373062661509	-0.769373062661509	-0.769373062661509	-0.769373062661509	-0.769373062661509	-0.769373062661509	-0.769373062661509	-0.769373062661509	-0.769373062661509	-0.769373062661509	-0.769373062661509	-0.769373062661509	-0.769373062661509	-0.769373062661509	-0.769373062661509	-0.769373062661509	-0.769373062661509	0.0519234046298223	-0.769373062661509	-0.769373062661509	-0.769373062661509	-0.769373062661509	-0.769373062661509	-0.769373062661509	-0.769373062661509	-0.769373062661509	-0.769373062661509	-0.769373062661509	-0.769373062661509	-0.769373062661509	-0.769373062661509	-0.769373062661509	-0.769373062661509	-0.769373062661509	-0.769373062661509	-0.769373062661509	0.675603912634733	-0.769373062661509	-0.769373062661509	-0.769373062661509	-0.769373062661509	-0.769373062661509	-0.769373062661509	-0.769373062661509	-0.769373062661509	-0.769373062661509	-0.769373062661509	-0.769373062661509	-0.769373062661509	-0.769373062661509	-0.769373062661509	-0.769373062661509	-0.769373062661509	-0.769373062661509	-0.769373062661509	-0.769373062661509	-0.769373062661509	-0.769373062661509	-0.769373062661509	-0.769373062661509	-0.769373062661509	-0.769373062661509	-0.769373062661509	-0.769373062661509	-0.769373062661509	0.523153540822368	-0.769373062661509	-0.769373062661509	-0.769373062661509	-0.769373062661509	0.429743228589255	0.29335267540449	-0.769373062661509	-0.769373062661509	-0.769373062661509	-0.769373062661509	-0.769373062661509	-0.769373062661509	-0.769373062661509	-0.769373062661509	-0.769373062661509	-0.769373062661509	-0.769373062661509	0.276520629982382	-0.769373062661509	-0.769373062661509	-0.769373062661509	-0.769373062661509	-0.769373062661509	-0.769373062661509	-0.769373062661509	-0.769373062661509	-0.769373062661509	-0.769373062661509	-0.769373062661509	-0.769373062661509	-0.769373062661509	-0.769373062661509	-0.769373062661509	-0.769373062661509	-0.769373062661509	-0.769373062661509	-0.769373062661509	-0.769373062661509	-0.769373062661509	-0.769373062661509	-0.769373062661509	-0.769373062661509	-0.769373062661509	-0.769373062661509	-0.769373062661509	-0.769373062661509	-0.769373062661509	-0.769373062661509	-0.769373062661509	0.180095438502232	-0.769373062661509	0.116078218855144	-0.769373062661509	-0.769373062661509	-0.769373062661509	-0.769373062661509	-0.769373062661509	-0.769373062661509	-0.769373062661509	-0.769373062661509	-0.769373062661509	-0.769373062661509	-0.769373062661509	-0.769373062661509	-0.769373062661509	0.152231716439395	-0.769373062661509	-0.769373062661509	-0.769373062661509	-0.769373062661509	-0.769373062661509	-0.769373062661509	-0.769373062661509	-0.769373062661509	-0.769373062661509	-0.769373062661509	-0.769373062661509	-0.769373062661509	-0.769373062661509	-0.769373062661509	-0.769373062661509	-0.769373062661509	-0.769373062661509	-0.769373062661509	-0.769373062661509	-0.769373062661509	-0.769373062661509	-0.769373062661509	-0.769373062661509	-0.769373062661509	-0.769373062661509	-0.769373062661509	-0.769373062661509	-0.769373062661509	-0.769373062661509	-0.769373062661509	1.16866314049063	-0.769373062661509	-0.769373062661509	-0.769373062661509	-0.769373062661509	-0.769373062661509	-0.769373062661509	-0.769373062661509	-0.769373062661509	-0.769373062661509	-0.769373062661509	0.830643636657393	-0.769373062661509	-0.769373062661509	-0.769373062661509	-0.769373062661509	-0.769373062661509	-0.769373062661509	-0.769373062661509	-0.769373062661509	0.713937058754101	-0.769373062661509	-0.769373062661509	-0.769373062661509	-0.769373062661509	-0.769373062661509	-0.769373062661509	-0.769373062661509	-0.769373062661509	-0.769373062661509	-0.769373062661509	-0.769373062661509	-0.769373062661509	-0.769373062661509	-0.769373062661509	-0.769373062661509	-0.769373062661509	-0.769373062661509	-0.769373062661509	-0.769373062661509	-0.769373062661509	-0.769373062661509	-0.769373062661509	-0.769373062661509	-0.769373062661509	-0.769373062661509	-0.769373062661509	-0.769373062661509	-0.769373062661509	-0.769373062661509	-0.769373062661509	-0.769373062661509	-0.769373062661509	-0.769373062661509	-0.769373062661509	-0.769373062661509	0.44458525922126	0.161014282115798	0.906251886673968	-0.769373062661509	0.347243796959008	0.280076772194337	0.144394004473773	-0.019272481321291	-0.769373062661509	-0.769373062661509	0.57276030045352	0.253346970392587	-0.769373062661509	0.176068946450307	0.172313553145734	0.172313553145734	-0.769373062661509	0.579652470070725	-0.769373062661509	-0.769373062661509	-0.769373062661509	-0.769373062661509	-0.769373062661509	-0.769373062661509	-0.769373062661509	-0.769373062661509	-0.769373062661509	-0.769373062661509	-0.769373062661509	-0.769373062661509	-0.769373062661509	-0.769373062661509	-0.769373062661509	-0.769373062661509	-0.769373062661509	-0.769373062661509	-0.769373062661509	-0.769373062661509	-0.769373062661509	-0.769373062661509	-0.769373062661509	-0.769373062661509	-0.769373062661509	0.259636235641072	-0.769373062661509	-0.769373062661509	-0.769373062661509	-0.0918252970372402	-0.769373062661509	-0.769373062661509	-0.769373062661509	0.774935955500775	-0.769373062661509	-0.769373062661509	-0.769373062661509	-0.769373062661509	-0.769373062661509	0.583667703495803	-0.769373062661509	-0.769373062661509	-0.769373062661509	-0.116834217005883	-0.769373062661509	-0.769373062661509	-0.769373062661509	-0.769373062661509	-0.769373062661509	-0.21613933970272	-0.769373062661509	-0.769373062661509	-0.769373062661509	0.302858486778481	0.882756354957878	-0.769373062661509	-0.769373062661509	-0.769373062661509	-0.769373062661509	-0.769373062661509	-0.769373062661509	-0.769373062661509	-0.769373062661509	-0.769373062661509	-0.769373062661509	-0.769373062661509	-0.0428763944763563	-0.769373062661509	-0.769373062661509	-0.769373062661509	-0.769373062661509	0.432643921148436	-0.769373062661509	-0.769373062661509	-0.370670697624358	-0.769373062661509	-0.769373062661509	-0.769373062661509	-0.769373062661509	-0.769373062661509	0.247073947301755	-0.769373062661509	-0.769373062661509	-0.769373062661509	-0.769373062661509	-0.769373062661509	-0.769373062661509	-0.769373062661509	-0.769373062661509	1.50837347399105	-0.769373062661509	-0.769373062661509	-0.769373062661509	-0.769373062661509	-0.769373062661509	-0.769373062661509	-0.769373062661509	-0.769373062661509	-0.769373062661509	-0.769373062661509	-0.769373062661509	-0.769373062661509	-0.769373062661509	-0.769373062661509	-0.769373062661509	-0.769373062661509	-0.769373062661509	-0.769373062661509	-0.769373062661509	-0.769373062661509	-0.769373062661509	-0.769373062661509	-0.769373062661509	-0.769373062661509	-0.159633355819979	-0.769373062661509	-0.769373062661509	-0.769373062661509	-0.769373062661509	-0.769373062661509	0.877171179299626	-0.769373062661509	-0.769373062661509	-0.769373062661509	-0.769373062661509	-0.769373062661509	-0.769373062661509	-0.769373062661509	-0.769373062661509	-0.769373062661509	-0.769373062661509	-0.769373062661509	-0.769373062661509	-0.769373062661509	-0.769373062661509	-0.769373062661509	-0.769373062661509	-0.769373062661509	-0.769373062661509	-0.769373062661509	-0.769373062661509	-0.769373062661509	-0.769373062661509	-0.769373062661509	-0.769373062661509	-0.769373062661509	-0.159125303298854	-0.769373062661509	-0.769373062661509	-0.769373062661509	-0.769373062661509	-0.769373062661509	-0.769373062661509	-0.769373062661509	-0.769373062661509	-0.769373062661509	-0.769373062661509	-0.769373062661509	-0.769373062661509	-0.769373062661509	-0.769373062661509	-0.769373062661509	-0.769373062661509	-0.769373062661509	-0.769373062661509	-0.769373062661509	-0.769373062661509	-0.769373062661509	0.617148479520418	-0.769373062661509	-0.769373062661509	-0.769373062661509	-0.769373062661509	-0.769373062661509	-0.769373062661509	-0.769373062661509	-0.769373062661509	-0.769373062661509	-0.769373062661509	-0.769373062661509	-0.769373062661509	-0.769373062661509	-0.769373062661509	-0.769373062661509	-0.769373062661509	-0.769373062661509	-0.769373062661509	-0.769373062661509	-0.769373062661509	-0.769373062661509	-0.769373062661509	-0.769373062661509	0.777548479168481	-0.769373062661509	-0.769373062661509	-0.769373062661509	-0.769373062661509	-0.769373062661509	0.297811249209122	-0.769373062661509	-0.769373062661509	-0.769373062661509	-0.769373062661509	-0.769373062661509	-0.769373062661509	-0.769373062661509	-0.769373062661509	0.189964102863713	-0.769373062661509	-0.769373062661509	-0.769373062661509	-0.769373062661509	-0.769373062661509	-0.769373062661509	-0.769373062661509	-0.769373062661509	-0.769373062661509	-0.769373062661509	-0.769373062661509	-0.769373062661509	-0.769373062661509	-0.769373062661509	-0.769373062661509	-0.769373062661509	-0.769373062661509	-0.769373062661509	-0.769373062661509	-0.769373062661509	-0.769373062661509	-0.769373062661509	-0.769373062661509	-0.769373062661509	-0.769373062661509	-0.769373062661509	0.571707480111644	-0.769373062661509	-0.769373062661509	-0.769373062661509	-0.769373062661509	-0.769373062661509	-0.769373062661509	-0.769373062661509	-0.769373062661509	-0.769373062661509	-0.769373062661509	-0.769373062661509	-0.769373062661509	0.170215556283219	0.08476504202581	-0.769373062661509	-0.769373062661509	-0.769373062661509	-0.769373062661509	-0.769373062661509	-0.769373062661509	-0.769373062661509	0.186810543218848	-0.769373062661509	-0.769373062661509	-0.769373062661509	-0.769373062661509	-0.769373062661509	-0.769373062661509	-0.769373062661509	-0.769373062661509	-0.769373062661509	0.624174976803849	-0.769373062661509	-0.769373062661509	-0.0673235026486146	-0.769373062661509	-0.769373062661509	-0.769373062661509	-0.769373062661509	-0.769373062661509	-0.769373062661509	-0.769373062661509	-0.769373062661509	-0.769373062661509	-0.769373062661509	-0.769373062661509	-0.769373062661509	-0.769373062661509	-0.769373062661509	-0.769373062661509	-0.769373062661509	-0.769373062661509	-0.769373062661509	-0.769373062661509	-0.769373062661509	-0.769373062661509	-0.769373062661509	-0.769373062661509	-0.769373062661509	-0.769373062661509	-0.769373062661509	-0.0380729688321798	-0.769373062661509	-0.769373062661509	-0.769373062661509	-0.769373062661509	-0.769373062661509	-0.769373062661509	-0.769373062661509	-0.769373062661509	-0.769373062661509	-0.769373062661509	-0.769373062661509	-0.769373062661509	-0.769373062661509	-0.769373062661509	-0.769373062661509	-0.769373062661509	-0.769373062661509	-0.769373062661509	-0.769373062661509	-0.769373062661509	-0.769373062661509	-0.769373062661509	-0.769373062661509	-0.769373062661509	-0.769373062661509	-0.769373062661509	-0.769373062661509	-0.769373062661509	-0.769373062661509	-0.769373062661509	-0.769373062661509	-0.769373062661509	-0.769373062661509	-0.769373062661509	-0.769373062661509	-0.769373062661509	-0.769373062661509	-0.769373062661509	-0.769373062661509	-0.769373062661509	0.325152556045397	-0.0364114803030706	-0.769373062661509	-0.769373062661509	-0.769373062661509	-0.769373062661509	-0.769373062661509	-0.769373062661509	-0.769373062661509	-0.769373062661509	-0.769373062661509	-0.769373062661509	-0.769373062661509	-0.769373062661509	-0.769373062661509	-0.769373062661509	-0.769373062661509	0.103811686464119	-0.769373062661509	-0.769373062661509	0.280821066722206	-0.769373062661509	-0.769373062661509	-0.0650198467308896	-0.769373062661509	-0.769373062661509	-0.769373062661509	-0.769373062661509	-0.769373062661509	-0.769373062661509	-0.769373062661509	-0.769373062661509	-0.769373062661509	-0.769373062661509	-0.769373062661509	-0.769373062661509	-0.769373062661509	-0.769373062661509	-0.311084924665597	-0.769373062661509	-0.769373062661509	-0.769373062661509	-0.769373062661509	-0.769373062661509	-0.769373062661509	-0.769373062661509	-0.769373062661509	-0.769373062661509	-0.228692948543517	-0.769373062661509	-0.769373062661509	-0.769373062661509	-0.769373062661509	-0.769373062661509	-0.769373062661509	-0.769373062661509	-0.769373062661509	-0.769373062661509	-0.769373062661509	-0.769373062661509	-0.769373062661509	-0.0558035330046462	-0.769373062661509	-0.769373062661509	-0.769373062661509	-0.769373062661509	-0.769373062661509	-0.769373062661509	-0.769373062661509	-0.769373062661509	-0.769373062661509	-0.769373062661509	-0.769373062661509	-0.769373062661509	-0.769373062661509	-0.769373062661509	-0.769373062661509	-0.769373062661509	-0.769373062661509	-0.769373062661509	-0.769373062661509	-0.769373062661509	-0.769373062661509	-0.769373062661509	-0.769373062661509	-0.769373062661509	-0.769373062661509	-0.769373062661509	-0.769373062661509	-0.769373062661509	-0.769373062661509	-0.769373062661509	-0.769373062661509	-0.769373062661509	-0.769373062661509	-0.769373062661509	-0.769373062661509	-0.769373062661509	-0.769373062661509	-0.769373062661509	-0.769373062661509	-0.769373062661509	-0.769373062661509	-0.769373062661509	-0.769373062661509	-0.769373062661509	-0.769373062661509	-0.769373062661509	-0.769373062661509	-0.769373062661509	-0.769373062661509	-0.769373062661509	-0.769373062661509	-0.769373062661509	-0.769373062661509	-0.769373062661509	-0.769373062661509	-0.769373062661509	-0.769373062661509	-0.0588402496362855	-0.769373062661509	-0.769373062661509	-0.769373062661509	-0.769373062661509	-0.769373062661509	-0.769373062661509	-0.769373062661509	-0.769373062661509	-0.769373062661509	-0.769373062661509	-0.769373062661509	-0.369957301290174	-0.769373062661509	-0.769373062661509	-0.769373062661509	-0.769373062661509	-0.769373062661509	-0.769373062661509	-0.769373062661509	-0.769373062661509	-0.769373062661509	-0.769373062661509	-0.769373062661509	-0.769373062661509	-0.769373062661509	-0.769373062661509	-0.769373062661509	-0.769373062661509	-0.769373062661509	-0.769373062661509	-0.769373062661509	-0.769373062661509	-0.769373062661509	-0.769373062661509	-0.769373062661509	-0.769373062661509	-0.769373062661509	-0.0762603299326788	-0.769373062661509	-0.769373062661509	-0.769373062661509	-0.769373062661509	-0.769373062661509	-0.769373062661509	-0.769373062661509	-0.769373062661509	-0.769373062661509	-0.769373062661509	-0.769373062661509	-0.769373062661509	-0.769373062661509	-0.769373062661509	-0.769373062661509	-0.769373062661509	-0.769373062661509	-0.769373062661509	-0.769373062661509	-0.769373062661509	-0.769373062661509	-0.769373062661509	-0.769373062661509	-0.769373062661509	-0.769373062661509	-0.769373062661509	-0.769373062661509	-0.769373062661509	-0.769373062661509	-0.769373062661509	-0.769373062661509	-0.769373062661509	-0.769373062661509	-0.769373062661509	-0.362336615290088	-0.769373062661509	-0.769373062661509	-0.769373062661509	-0.769373062661509	-0.769373062661509	-0.128882307635045	-0.769373062661509	-0.452025052958673	-0.346971818884621	-0.769373062661509	-0.769373062661509	-0.769373062661509	-0.769373062661509	-0.769373062661509	-0.302161631028112	-0.525094166074599	-0.769373062661509	-0.487305140030783	-0.769373062661509	-0.769373062661509	-0.769373062661509	-0.769373062661509	-0.769373062661509	-0.769373062661509	-0.769373062661509	-0.769373062661509	-0.769373062661509	-0.769373062661509	-0.769373062661509	-0.769373062661509	-0.769373062661509	-0.769373062661509	-0.769373062661509	-0.769373062661509	-0.769373062661509	-0.769373062661509	-0.769373062661509	-0.769373062661509	-0.769373062661509	-0.769373062661509	-0.344926546360084	-0.769373062661509	-0.769373062661509	-0.769373062661509	-0.769373062661509	-0.769373062661509	-0.769373062661509	-0.769373062661509	-0.769373062661509	-0.769373062661509	-0.769373062661509	-0.769373062661509	-0.769373062661509	-0.769373062661509	-0.769373062661509	-0.769373062661509	-0.109243369284023	-0.769373062661509	1.48744839405804	-0.769373062661509	-0.769373062661509	-0.769373062661509	-0.769373062661509	-0.769373062661509	-0.769373062661509	-0.305595188145772	-0.769373062661509	-0.769373062661509	-0.0233192628773095	-0.0198789133313008	-0.769373062661509	-0.769373062661509	-0.769373062661509	-0.769373062661509	-0.769373062661509	-0.268122165190059	-0.769373062661509	-0.769373062661509	-0.769373062661509	-0.769373062661509	-0.769373062661509	-0.383676824201895	-0.769373062661509	-0.20724738422714	-0.769373062661509	-0.769373062661509	-0.769373062661509	-0.769373062661509	-0.769373062661509	0.065517365792659	-0.769373062661509	-0.769373062661509	-0.406437932833237	-0.769373062661509	-0.769373062661509	-0.769373062661509	-0.769373062661509	-0.769373062661509	-0.769373062661509	-0.769373062661509	-0.769373062661509	-0.769373062661509	-0.173113181705791	-0.769373062661509	-0.769373062661509	-0.769373062661509	-0.769373062661509	-0.769373062661509	-0.769373062661509	-0.769373062661509	-0.769373062661509	-0.769373062661509	-0.769373062661509	-0.769373062661509	-0.769373062661509	-0.769373062661509	-0.769373062661509	-0.769373062661509	-0.769373062661509	-0.769373062661509	-0.769373062661509	0.200436488825534	-0.769373062661509	-0.769373062661509	-0.769373062661509	-0.0793855805235022	-0.769373062661509	-0.769373062661509	-0.769373062661509	-0.769373062661509	-0.769373062661509	-0.769373062661509	-0.0616289013377215	-0.769373062661509	-0.769373062661509	-0.769373062661509	-0.769373062661509	-0.769373062661509	-0.769373062661509	-0.769373062661509	-0.769373062661509	-0.769373062661509	-0.769373062661509	-0.769373062661509	-0.769373062661509	-0.769373062661509	-0.769373062661509	-0.769373062661509	-0.769373062661509	-0.769373062661509	-0.769373062661509	-0.769373062661509	-0.769373062661509	-0.769373062661509	-0.769373062661509	-0.769373062661509	-0.769373062661509	-0.769373062661509	-0.769373062661509	-0.769373062661509	-0.769373062661509	1.32935629672327	0.540603567098437	-0.769373062661509	-0.769373062661509	-0.769373062661509	-0.769373062661509	-0.769373062661509	-0.769373062661509	-0.769373062661509	-0.769373062661509	-0.769373062661509	-0.769373062661509	-0.769373062661509	-0.769373062661509	-0.769373062661509	-0.769373062661509	-0.769373062661509	-0.769373062661509	-0.769373062661509	-0.769373062661509	-0.769373062661509	-0.769373062661509	-0.769373062661509	-0.769373062661509	-0.769373062661509	-0.769373062661509	-0.161656771371546	-0.769373062661509	-0.769373062661509	-0.769373062661509	-0.769373062661509	-0.769373062661509	-0.769373062661509	-0.769373062661509	-0.769373062661509	-0.769373062661509	-0.769373062661509	-0.769373062661509	-0.769373062661509	-0.769373062661509	-0.769373062661509	-0.180031750604383	-0.35296766065302	-0.769373062661509	-0.769373062661509	-0.769373062661509	-0.769373062661509	-0.769373062661509	-0.769373062661509	-0.769373062661509	-0.769373062661509	-0.769373062661509	-0.769373062661509	-0.769373062661509	-0.769373062661509	-0.769373062661509	-0.769373062661509	-0.769373062661509	-0.769373062661509	-0.769373062661509	-0.769373062661509	-0.769373062661509	-0.769373062661509	-0.769373062661509	-0.769373062661509	-0.769373062661509	-0.769373062661509	-0.769373062661509	-0.769373062661509	-0.769373062661509	-0.769373062661509	-0.769373062661509	-0.769373062661509	-0.769373062661509	-0.769373062661509	-0.769373062661509	-0.0162605783535399	-0.769373062661509	-0.769373062661509	-0.769373062661509	-0.769373062661509	-0.769373062661509	-0.769373062661509	-0.769373062661509	-0.769373062661509	-0.769373062661509	-0.769373062661509	-0.769373062661509	-0.769373062661509	-0.769373062661509	-0.769373062661509	-0.769373062661509	-0.769373062661509	-0.769373062661509	-0.769373062661509	-0.769373062661509	-0.769373062661509	-0.769373062661509	-0.769373062661509	-0.769373062661509	-0.769373062661509	-0.769373062661509	-0.769373062661509	-0.769373062661509	-0.769373062661509	-0.769373062661509	-0.769373062661509	-0.769373062661509	-0.769373062661509	-0.769373062661509	-0.769373062661509	-0.769373062661509	-0.769373062661509	-0.769373062661509	-0.769373062661509	-0.769373062661509	-0.769373062661509	-0.769373062661509	-0.769373062661509	-0.769373062661509	-0.769373062661509	-0.769373062661509	-0.769373062661509	-0.769373062661509	-0.769373062661509	-0.769373062661509	-0.769373062661509	-0.769373062661509	-0.769373062661509	-0.769373062661509	-0.769373062661509	-0.769373062661509	-0.769373062661509	-0.769373062661509	-0.769373062661509	-0.769373062661509	-0.769373062661509	-0.769373062661509	-0.769373062661509	-0.769373062661509	-0.769373062661509	-0.769373062661509	-0.769373062661509	-0.769373062661509	-0.769373062661509	-0.769373062661509	-0.110819726522693	-0.769373062661509	-0.769373062661509	-0.769373062661509	-0.769373062661509	-0.769373062661509	0.55334440188907	-0.769373062661509	-0.769373062661509	-0.769373062661509	-0.769373062661509	-0.769373062661509	-0.769373062661509	-0.769373062661509	-0.769373062661509	-0.769373062661509	-0.769373062661509	-0.769373062661509	-0.769373062661509	-0.769373062661509	-0.769373062661509	0.213407467216862	-0.769373062661509	-0.769373062661509	-0.769373062661509	-0.769373062661509	-0.769373062661509	-0.769373062661509	0.654744683030574	-0.769373062661509	-0.769373062661509	-0.769373062661509	-0.769373062661509	-0.769373062661509	-0.769373062661509	-0.769373062661509	-0.769373062661509	-0.769373062661509	-0.769373062661509	-0.769373062661509	-0.769373062661509	-0.769373062661509	-0.769373062661509	-0.769373062661509	0.22072366046202	-0.769373062661509	-0.769373062661509	-0.769373062661509	-0.769373062661509	-0.769373062661509	-0.769373062661509	-0.769373062661509	-0.769373062661509	-0.769373062661509	-0.769373062661509	-0.769373062661509	-0.769373062661509	-0.769373062661509	-0.769373062661509	-0.0211241669608319	-0.769373062661509	-0.769373062661509	-0.769373062661509	-0.769373062661509	-0.769373062661509	-0.769373062661509	-0.769373062661509	-0.769373062661509	-0.769373062661509	-0.769373062661509	-0.769373062661509	-0.769373062661509	-0.769373062661509	-0.769373062661509	-0.769373062661509	-0.769373062661509	-0.769373062661509	-0.769373062661509	-0.769373062661509	-0.769373062661509	-0.769373062661509	-0.769373062661509	-0.128216669365942	-0.769373062661509	0.0685844518711992	-0.769373062661509	-0.0599838687866362	-0.769373062661509	-0.769373062661509	-0.769373062661509	-0.769373062661509	-0.769373062661509	-0.769373062661509	-0.769373062661509	-0.769373062661509	-0.769373062661509	-0.769373062661509	-0.769373062661509	-0.769373062661509	-0.769373062661509	-0.769373062661509	-0.769373062661509	-0.769373062661509	-0.769373062661509	-0.769373062661509	-0.769373062661509	-0.769373062661509	-0.769373062661509	-0.769373062661509	-0.769373062661509	-0.769373062661509	-0.769373062661509	-0.769373062661509	-0.769373062661509	-0.769373062661509	-0.769373062661509	-0.769373062661509	-0.769373062661509	-0.769373062661509	-0.0321708316866169	-0.769373062661509	-0.769373062661509	-0.769373062661509	-0.769373062661509	-0.769373062661509	-0.769373062661509	-0.769373062661509	-0.769373062661509	-0.769373062661509	-0.769373062661509	-0.769373062661509	-0.769373062661509	-0.769373062661509	-0.769373062661509	-0.769373062661509	-0.769373062661509	-0.769373062661509	-0.769373062661509	-0.769373062661509	-0.769373062661509	-0.769373062661509	-0.769373062661509	-0.769373062661509	-0.769373062661509	-0.769373062661509	-0.769373062661509	-0.769373062661509	-0.769373062661509	-0.769373062661509	-0.769373062661509	-0.769373062661509	-0.769373062661509	-0.769373062661509	-0.769373062661509	-0.769373062661509	-0.769373062661509	-0.769373062661509	-0.769373062661509	-0.769373062661509	-0.769373062661509	-0.769373062661509	-0.769373062661509	-0.769373062661509	-0.769373062661509	-0.769373062661509	-0.769373062661509	-0.769373062661509	-0.769373062661509	-0.769373062661509	-0.769373062661509	-0.769373062661509	-0.769373062661509	-0.769373062661509	-0.769373062661509	-0.769373062661509	-0.769373062661509	-0.769373062661509	-0.769373062661509	-0.769373062661509	-0.769373062661509	-0.769373062661509	-0.769373062661509	-0.769373062661509	-0.769373062661509	-0.769373062661509	-0.769373062661509	-0.769373062661509	-0.769373062661509	-0.769373062661509	-0.769373062661509	-0.769373062661509	-0.769373062661509	-0.769373062661509	-0.769373062661509	-0.769373062661509	-0.769373062661509	-0.769373062661509	-0.769373062661509	-0.769373062661509	-0.769373062661509	-0.769373062661509	-0.769373062661509	-0.769373062661509	-0.769373062661509	-0.769373062661509	-0.769373062661509	-0.769373062661509	-0.769373062661509	-0.769373062661509	-0.769373062661509	-0.769373062661509	-0.769373062661509	-0.769373062661509	-0.769373062661509	-0.769373062661509	-0.769373062661509	-0.769373062661509	-0.769373062661509	-0.769373062661509	-0.769373062661509	-0.769373062661509	-0.769373062661509	-0.769373062661509	-0.769373062661509	-0.769373062661509	-0.769373062661509	-0.769373062661509	-0.769373062661509	-0.769373062661509	-0.769373062661509	-0.769373062661509	-0.769373062661509	-0.769373062661509	-0.769373062661509	-0.769373062661509	-0.769373062661509	-0.769373062661509	-0.769373062661509	-0.769373062661509	-0.769373062661509	-0.769373062661509	-0.769373062661509	-0.769373062661509	-0.769373062661509	-0.769373062661509	-0.769373062661509	-0.769373062661509	-0.769373062661509	-0.769373062661509	-0.769373062661509	-0.769373062661509	-0.769373062661509	-0.769373062661509	-0.769373062661509	-0.769373062661509	-0.769373062661509	-0.769373062661509	-0.769373062661509	-0.769373062661509	-0.769373062661509	-0.769373062661509	-0.769373062661509	-0.769373062661509	-0.769373062661509	-0.769373062661509	-0.769373062661509	-0.769373062661509	-0.769373062661509	-0.769373062661509	0.130309471278635	-0.769373062661509	-0.769373062661509	-0.769373062661509	-0.769373062661509	-0.769373062661509	-0.769373062661509	-0.769373062661509	-0.769373062661509	-0.769373062661509	-0.769373062661509	-0.769373062661509	-0.769373062661509	-0.769373062661509	-0.769373062661509	-0.769373062661509	-0.769373062661509	-0.769373062661509	-0.769373062661509	-0.769373062661509	-0.769373062661509	-0.221587337427944	-0.769373062661509	-0.769373062661509	-0.769373062661509	-0.240087145545762	0.282283340003517	-0.769373062661509	-0.769373062661509	-0.769373062661509	-0.769373062661509	0.819866957548234	-0.769373062661509	-0.769373062661509	-0.769373062661509	-0.769373062661509	-0.769373062661509	-0.769373062661509	-0.769373062661509	-0.0147449369967951	-0.769373062661509	-0.769373062661509	-0.769373062661509	-0.769373062661509	-0.769373062661509	-0.769373062661509	-0.769373062661509	-0.769373062661509	-0.769373062661509	-0.769373062661509	0.162952928435995	0.00236739556070871	-0.769373062661509	-0.769373062661509	-0.769373062661509	-0.769373062661509	-0.769373062661509	-0.769373062661509	-0.769373062661509	-0.769373062661509	-0.769373062661509	-0.769373062661509	-0.769373062661509	-0.769373062661509	-0.769373062661509	-0.769373062661509	-0.769373062661509	-0.769373062661509	-0.769373062661509	-0.769373062661509	-0.769373062661509	-0.769373062661509	-0.769373062661509	-0.769373062661509	-0.769373062661509	-0.769373062661509	-0.769373062661509	-0.769373062661509	-0.769373062661509	-0.769373062661509	-0.769373062661509	-0.769373062661509	-0.769373062661509	-0.769373062661509	-0.769373062661509	-0.769373062661509	-0.769373062661509	-0.769373062661509	-0.769373062661509	-0.769373062661509	-0.769373062661509	-0.769373062661509	-0.769373062661509	-0.769373062661509	-0.769373062661509	-0.769373062661509	-0.769373062661509	-0.769373062661509	-0.769373062661509	-0.769373062661509	-0.769373062661509	-0.769373062661509	-0.769373062661509	-0.0808775424552687	-0.769373062661509	-0.769373062661509	-0.769373062661509	-0.769373062661509	-0.769373062661509	-0.769373062661509	-0.769373062661509	-0.769373062661509	-0.769373062661509	-0.769373062661509	-0.769373062661509	-0.769373062661509	-0.769373062661509	-0.769373062661509	-0.769373062661509	-0.769373062661509	-0.769373062661509	-0.769373062661509	-0.769373062661509	-0.769373062661509	-0.769373062661509	-0.769373062661509	-0.769373062661509	-0.769373062661509	-0.769373062661509	-0.769373062661509	-0.769373062661509	-0.769373062661509	0.0919090568387227	-0.769373062661509	-0.769373062661509	-0.769373062661509	-0.769373062661509	-0.769373062661509	-0.769373062661509	-0.769373062661509	-0.769373062661509	-0.769373062661509	-0.769373062661509	-0.769373062661509	-0.769373062661509	-0.769373062661509	-0.769373062661509	-0.769373062661509	-0.769373062661509	-0.769373062661509	-0.769373062661509	-0.769373062661509	-0.769373062661509	-0.769373062661509	-0.769373062661509	-0.769373062661509	-0.769373062661509	-0.769373062661509	-0.769373062661509	-0.769373062661509	0.207855937334751	-0.769373062661509	-0.769373062661509	-0.769373062661509	-0.0108906589346557	-0.769373062661509	-0.769373062661509	-0.769373062661509	-0.769373062661509	-0.769373062661509	-0.769373062661509	-0.769373062661509	-0.112657828603895	-0.769373062661509	-0.769373062661509	-0.769373062661509	-0.769373062661509	-0.00238132568319123	-0.0699192352340528	-0.769373062661509	-0.769373062661509	-0.769373062661509	-0.769373062661509	-0.769373062661509	-0.769373062661509	-0.769373062661509	-0.769373062661509	-0.769373062661509	-0.769373062661509	-0.769373062661509	-0.769373062661509	-0.769373062661509	-0.769373062661509	-0.769373062661509	-0.769373062661509	-0.769373062661509	-0.0664537253705669	-0.769373062661509	-0.769373062661509	-0.769373062661509	-0.769373062661509	-0.769373062661509	-0.769373062661509	-0.769373062661509	-0.769373062661509	-0.769373062661509	-0.769373062661509	-0.769373062661509	-0.769373062661509	-0.769373062661509	-0.769373062661509	-0.769373062661509	0.336490905678521	-0.769373062661509	-0.769373062661509	-0.769373062661509	-0.769373062661509	0.752991506604684	-0.769373062661509	-0.769373062661509	-0.769373062661509	-0.769373062661509	-0.769373062661509	-0.769373062661509	-0.769373062661509	-0.769373062661509	-0.769373062661509	-0.769373062661509	-0.769373062661509	-0.228441175824724	-0.769373062661509	-0.769373062661509	-0.769373062661509	-0.769373062661509	-0.769373062661509	-0.769373062661509	-0.769373062661509	-0.769373062661509	-0.769373062661509	-0.769373062661509	-0.769373062661509	-0.769373062661509	-0.769373062661509	-0.769373062661509	-0.769373062661509	-0.769373062661509	-0.769373062661509	-0.769373062661509	-0.769373062661509	-0.769373062661509	-0.769373062661509	-0.769373062661509	-0.769373062661509	-0.769373062661509	-0.769373062661509	-0.769373062661509	-0.769373062661509	-0.769373062661509	-0.769373062661509	-0.769373062661509	-0.769373062661509	-0.769373062661509	-0.769373062661509	-0.769373062661509	-0.769373062661509	-0.769373062661509	-0.769373062661509	-0.769373062661509	-0.769373062661509	-0.769373062661509	-0.769373062661509	-0.769373062661509	-0.769373062661509	-0.769373062661509	-0.769373062661509	-0.769373062661509	-0.769373062661509	-0.769373062661509	-0.769373062661509	-0.769373062661509	-0.769373062661509	-0.769373062661509	-0.769373062661509	-0.769373062661509	-0.769373062661509	-0.769373062661509	-0.769373062661509	-0.769373062661509	-0.299484739904225	-0.270539356339322	-0.769373062661509	-0.769373062661509	-0.769373062661509	-0.769373062661509	-0.769373062661509	-0.769373062661509	-0.769373062661509	-0.769373062661509	-0.769373062661509	-0.769373062661509	-0.769373062661509	-0.769373062661509	-0.769373062661509	-0.769373062661509	-0.769373062661509	-0.769373062661509	-0.769373062661509	-0.769373062661509	-0.769373062661509	-0.769373062661509	-0.769373062661509	-0.769373062661509	-0.769373062661509	-0.134004903514725	-0.769373062661509	-0.769373062661509	-0.769373062661509	-0.769373062661509	-0.769373062661509	-0.769373062661509	-0.769373062661509	-0.769373062661509	-0.769373062661509	-0.769373062661509	-0.769373062661509	-0.769373062661509	-0.769373062661509	-0.769373062661509	-0.425149016750133	-0.769373062661509	-0.769373062661509	-0.769373062661509	-0.0454683301342126	-0.769373062661509	-0.769373062661509	-0.769373062661509	-0.769373062661509	-0.769373062661509	-0.769373062661509	-0.209343422737745	-0.769373062661509	-0.769373062661509	-0.769373062661509	-0.769373062661509	-0.769373062661509	-0.769373062661509	-0.769373062661509	-0.769373062661509	-0.769373062661509	-0.769373062661509	-0.769373062661509	-0.769373062661509	-0.769373062661509	-0.769373062661509	-0.769373062661509	-0.769373062661509	-0.769373062661509	-0.769373062661509	-0.769373062661509	-0.0889341808743128	-0.769373062661509	-0.769373062661509	-0.769373062661509	-0.769373062661509	-0.769373062661509	-0.769373062661509	-0.769373062661509	-0.769373062661509	-0.769373062661509	-0.769373062661509	-0.769373062661509	-0.769373062661509	-0.769373062661509	-0.769373062661509	-0.769373062661509	-0.769373062661509	-0.769373062661509	-0.769373062661509	-0.769373062661509	-0.769373062661509	-0.769373062661509	-0.769373062661509	-0.374746441446545	-0.769373062661509	-0.769373062661509	-0.769373062661509	-0.769373062661509	-0.769373062661509	-0.769373062661509	-0.444840311046258	-0.769373062661509	-0.769373062661509	-0.769373062661509	-0.635218570956641	-0.769373062661509	-0.769373062661509	-0.571512156483391	-0.769373062661509	-0.769373062661509	-0.512654758868261	-0.769373062661509	-0.552739867482267	-0.769373062661509	-0.769373062661509	-0.769373062661509	-0.769373062661509	-0.769373062661509	-0.769373062661509	-0.769373062661509	-0.769373062661509	-0.769373062661509	-0.769373062661509	-0.769373062661509	-0.46298736948304	-0.769373062661509	-0.769373062661509	0.341710682785435	-0.769373062661509	-0.769373062661509	-0.769373062661509	-0.769373062661509	-0.575086819369271	-0.631273605440023	-0.769373062661509	-0.567768882721994	-0.769373062661509	-0.473273259257861	-0.769373062661509	-0.769373062661509	-0.769373062661509	-0.769373062661509	-0.769373062661509	-0.565892817562717	-0.769373062661509	-0.769373062661509	-0.769373062661509	-0.769373062661509	-0.769373062661509	-0.769373062661509	-0.769373062661509	-0.769373062661509	-0.769373062661509	-0.769373062661509	-0.769373062661509	-0.2807328806302	-0.769373062661509	-0.769373062661509	-0.769373062661509	-0.769373062661509	-0.769373062661509	-0.769373062661509	-0.769373062661509	-0.249840205939029	-0.769373062661509	-0.769373062661509	-0.769373062661509	-0.769373062661509	-0.769373062661509	-0.769373062661509	-0.769373062661509	-0.769373062661509	-0.769373062661509	-0.769373062661509	-0.769373062661509	-0.769373062661509	-0.769373062661509	-0.769373062661509	-0.769373062661509	-0.769373062661509	-0.769373062661509	-0.769373062661509	-0.769373062661509	-0.769373062661509	-0.769373062661509	-0.769373062661509	-0.769373062661509	-0.769373062661509	-0.769373062661509	-0.769373062661509	-0.769373062661509	-0.769373062661509	-0.769373062661509	-0.769373062661509	-0.769373062661509	-0.769373062661509	-0.769373062661509	-0.769373062661509	-0.769373062661509	-0.769373062661509	-0.769373062661509	-0.769373062661509	-0.769373062661509	-0.769373062661509	-0.769373062661509	-0.769373062661509	-0.769373062661509	-0.769373062661509	-0.769373062661509	-0.769373062661509	-0.769373062661509	-0.189416972436489	-0.769373062661509	-0.769373062661509	-0.769373062661509	-0.769373062661509	-0.769373062661509	-0.769373062661509	-0.769373062661509	-0.769373062661509	-0.769373062661509	-0.310649625657564	-0.769373062661509	-0.769373062661509	-0.769373062661509	-0.769373062661509	-0.769373062661509	-0.769373062661509	-0.769373062661509	-0.769373062661509	-0.769373062661509	-0.769373062661509	-0.421410337162018	-0.769373062661509	-0.769373062661509	-0.769373062661509	-0.502340373314466	-0.769373062661509	-0.769373062661509	-0.769373062661509	-0.769373062661509	-0.769373062661509	-0.769373062661509	-0.769373062661509	-0.415894035891889	-0.769373062661509	-0.769373062661509	-0.769373062661509	-0.769373062661509	-0.769373062661509	-0.769373062661509	-0.460508487832511	-0.769373062661509	-0.769373062661509	-0.769373062661509	-0.769373062661509	-0.769373062661509	-0.769373062661509	-0.769373062661509	-0.769373062661509	-0.769373062661509	-0.769373062661509	-0.769373062661509	-0.769373062661509	-0.769373062661509	-0.769373062661509	-0.769373062661509	-0.769373062661509	-0.769373062661509	-0.769373062661509	-0.769373062661509	-0.769373062661509	-0.769373062661509	-0.769373062661509	-0.769373062661509	-0.769373062661509	-0.769373062661509	-0.769373062661509	-0.769373062661509	-0.769373062661509	-0.769373062661509	-0.769373062661509	-0.769373062661509	-0.344620199601535	-0.769373062661509	-0.769373062661509	-0.769373062661509	-0.769373062661509	-0.769373062661509	-0.769373062661509	-0.653706384083325	-0.769373062661509	-0.769373062661509	-0.769373062661509	-0.769373062661509	-0.53960931527695	-0.769373062661509	-0.769373062661509	-0.769373062661509	-0.769373062661509	-0.769373062661509	-0.769373062661509	-0.769373062661509	-0.769373062661509	-0.769373062661509	-0.769373062661509	-0.769373062661509	-0.769373062661509	-0.769373062661509	-0.769373062661509	-0.769373062661509	-0.769373062661509	-0.608010453719219	-0.769373062661509	-0.769373062661509	-0.60921488225076	-0.769373062661509	-0.769373062661509	-0.769373062661509	-0.769373062661509	-0.769373062661509	-0.769373062661509	-0.769373062661509	-0.769373062661509	-0.769373062661509	-0.601369186779925	-0.598350992774944	-0.769373062661509	-0.599373670406392	-0.636677026128432	-0.769373062661509	-0.769373062661509	-0.769373062661509	-0.769373062661509	-0.769373062661509	-0.769373062661509	-0.769373062661509	-0.769373062661509	-0.769373062661509	-0.769373062661509	-0.769373062661509	-0.769373062661509	-0.769373062661509	-0.769373062661509	-0.769373062661509	-0.769373062661509	-0.769373062661509	-0.769373062661509	-0.769373062661509	-0.769373062661509	-0.769373062661509	-0.769373062661509	-0.769373062661509	-0.769373062661509	-0.769373062661509	-0.769373062661509	-0.769373062661509	-0.769373062661509	-0.769373062661509	-0.769373062661509	-0.769373062661509	-0.769373062661509	-0.769373062661509	-0.769373062661509	-0.769373062661509	-0.769373062661509	-0.769373062661509	-0.769373062661509	-0.769373062661509	-0.769373062661509	-0.769373062661509	-0.769373062661509	-0.769373062661509	-0.769373062661509	-0.769373062661509	-0.769373062661509	-0.769373062661509	-0.769373062661509	-0.769373062661509	-0.769373062661509	-0.769373062661509	-0.769373062661509	-0.769373062661509	-0.769373062661509	-0.769373062661509	-0.769373062661509	-0.769373062661509	-0.769373062661509	-0.769373062661509	-0.769373062661509	-0.769373062661509	-0.769373062661509	-0.769373062661509	-0.769373062661509	-0.769373062661509	-0.769373062661509	-0.769373062661509	-0.0572453972637448	-0.769373062661509	-0.769373062661509	-0.769373062661509	-0.769373062661509	-0.769373062661509	-0.769373062661509	-0.769373062661509	-0.769373062661509	-0.769373062661509	-0.769373062661509	-0.769373062661509	-0.769373062661509	-0.769373062661509	-0.769373062661509	-0.769373062661509	-0.769373062661509	-0.769373062661509	-0.140227222419745	-0.769373062661509	-0.769373062661509	-0.769373062661509	-0.769373062661509	-0.769373062661509	-0.769373062661509	-0.769373062661509	-0.769373062661509	-0.769373062661509	-0.769373062661509	-0.769373062661509	-0.769373062661509	-0.769373062661509	-0.769373062661509	-0.769373062661509	-0.769373062661509	-0.769373062661509	-0.769373062661509	-0.769373062661509	-0.769373062661509	-0.769373062661509	-0.769373062661509	-0.769373062661509	-0.769373062661509	-0.769373062661509	-0.769373062661509	-0.769373062661509	-0.769373062661509	-0.769373062661509	-0.769373062661509	-0.769373062661509	-0.769373062661509	-0.769373062661509	-0.769373062661509	-0.769373062661509	-0.769373062661509	-0.769373062661509	-0.769373062661509	-0.769373062661509	-0.769373062661509	-0.769373062661509	-0.769373062661509	-0.769373062661509	-0.769373062661509	-0.769373062661509	-0.769373062661509	-0.769373062661509	-0.769373062661509	-0.769373062661509	-0.769373062661509	-0.769373062661509	-0.769373062661509	-0.142142577739995	-0.769373062661509	-0.769373062661509	-0.769373062661509	-0.769373062661509	-0.769373062661509	-0.769373062661509	-0.769373062661509	-0.769373062661509	-0.769373062661509	-0.769373062661509	-0.769373062661509	-0.769373062661509	-0.769373062661509	-0.769373062661509	-0.769373062661509	-0.769373062661509	-0.769373062661509	-0.769373062661509	-0.769373062661509	-0.769373062661509	-0.769373062661509	-0.769373062661509	-0.769373062661509	-0.769373062661509	-0.769373062661509	-0.769373062661509	-0.769373062661509	-0.769373062661509	-0.769373062661509	-0.769373062661509	0.265868656950018	-0.769373062661509	-0.769373062661509	-0.769373062661509	-0.769373062661509	-0.769373062661509	-0.769373062661509	-0.769373062661509	-0.769373062661509	-0.769373062661509	-0.769373062661509	-0.769373062661509	-0.769373062661509	-0.769373062661509	-0.769373062661509	-0.769373062661509	-0.769373062661509	-0.769373062661509	-0.769373062661509	-0.769373062661509	-0.769373062661509	-0.769373062661509	-0.769373062661509	-0.769373062661509	-0.769373062661509	-0.769373062661509	-0.769373062661509	-0.769373062661509	-0.769373062661509	-0.769373062661509	-0.769373062661509	-0.769373062661509	-0.769373062661509	-0.769373062661509	-0.769373062661509	-0.769373062661509	-0.769373062661509	-0.769373062661509	-0.769373062661509	-0.769373062661509	-0.769373062661509	-0.769373062661509	-0.769373062661509	-0.769373062661509	-0.769373062661509	-0.769373062661509	-0.769373062661509	-0.769373062661509	-0.769373062661509	-0.769373062661509	-0.769373062661509	-0.769373062661509	-0.769373062661509	-0.769373062661509	-0.769373062661509	-0.769373062661509	-0.769373062661509	-0.769373062661509	-0.769373062661509	0.189355863634964	-0.769373062661509	-0.769373062661509	-0.769373062661509	-0.769373062661509	-0.769373062661509	-0.769373062661509	-0.769373062661509	-0.769373062661509	-0.769373062661509	-0.769373062661509	-0.769373062661509	-0.769373062661509	-0.769373062661509	-0.769373062661509	-0.769373062661509	-0.769373062661509	-0.769373062661509	-0.769373062661509	-0.769373062661509	-0.769373062661509	-0.769373062661509	-0.769373062661509	-0.769373062661509	-0.769373062661509	-0.769373062661509	-0.769373062661509	-0.769373062661509	-0.769373062661509	-0.769373062661509	-0.769373062661509	-0.769373062661509	-0.769373062661509	-0.769373062661509	-0.769373062661509	-0.769373062661509	-0.769373062661509	-0.769373062661509	-0.769373062661509	-0.769373062661509	-0.769373062661509	-0.283258017831351	-0.769373062661509	-0.769373062661509	-0.769373062661509	-0.769373062661509	-0.769373062661509	-0.769373062661509	-0.769373062661509	-0.769373062661509	-0.769373062661509	-0.769373062661509	-0.769373062661509	-0.769373062661509	-0.769373062661509	-0.769373062661509	-0.769373062661509	-0.769373062661509	-0.769373062661509	-0.769373062661509	-0.769373062661509	-0.769373062661509	-0.769373062661509	-0.137952293816394	-0.769373062661509	-0.769373062661509	-0.769373062661509	-0.769373062661509	-0.769373062661509	-0.769373062661509	-0.769373062661509	-0.769373062661509	-0.769373062661509	-0.769373062661509	-0.769373062661509	-0.769373062661509	-0.769373062661509	-0.769373062661509	-0.769373062661509	-0.769373062661509	-0.769373062661509	-0.769373062661509	0.675603912634733	-0.769373062661509	-0.769373062661509	-0.769373062661509	-0.769373062661509	-0.769373062661509	-0.769373062661509	-0.769373062661509	-0.769373062661509	-0.769373062661509	-0.769373062661509	-0.769373062661509	-0.769373062661509	-0.769373062661509	-0.769373062661509	-0.769373062661509	-0.769373062661509	-0.769373062661509	-0.769373062661509	-0.769373062661509	-0.769373062661509	-0.769373062661509	-0.769373062661509	-0.769373062661509	-0.769373062661509	-0.769373062661509	-0.769373062661509	-0.769373062661509	-0.769373062661509	-0.769373062661509	-0.769373062661509	-0.769373062661509	-0.769373062661509	-0.769373062661509	-0.769373062661509	-0.769373062661509	-0.769373062661509	0.263136054486117	-0.769373062661509	-0.34623436663507	-0.769373062661509	-0.769373062661509	-0.769373062661509	-0.769373062661509	-0.769373062661509	-0.769373062661509	-0.769373062661509	-0.769373062661509	-0.769373062661509	-0.769373062661509	-0.769373062661509	-0.769373062661509	-0.769373062661509	-0.769373062661509	-0.769373062661509	-0.769373062661509	-0.769373062661509	-0.769373062661509	-0.769373062661509	-0.769373062661509	-0.769373062661509	-0.769373062661509	-0.769373062661509	-0.769373062661509	-0.769373062661509	-0.769373062661509	-0.769373062661509	-0.769373062661509	-0.769373062661509	-0.769373062661509	-0.769373062661509	-0.769373062661509	-0.769373062661509	-0.769373062661509	-0.769373062661509	-0.769373062661509	-0.769373062661509	-0.769373062661509	-0.769373062661509	-0.769373062661509	-0.769373062661509	-0.769373062661509	-0.769373062661509	-0.769373062661509	-0.769373062661509	-0.769373062661509	-0.769373062661509	-0.769373062661509	-0.769373062661509	-0.769373062661509	-0.769373062661509	-0.769373062661509	-0.769373062661509	-0.769373062661509	-0.769373062661509	-0.769373062661509	-0.769373062661509	-0.769373062661509	-0.769373062661509	-0.769373062661509	-0.769373062661509	-0.769373062661509	-0.769373062661509	-0.769373062661509	-0.769373062661509	-0.769373062661509	-0.769373062661509	-0.769373062661509	-0.769373062661509	-0.769373062661509	-0.769373062661509	-0.769373062661509	-0.769373062661509	-0.769373062661509	-0.0827773497651582	-0.769373062661509	-0.769373062661509	-0.769373062661509	-0.769373062661509	-0.769373062661509	-0.769373062661509	-0.769373062661509	-0.769373062661509	-0.769373062661509	-0.769373062661509	-0.769373062661509	-0.769373062661509	-0.769373062661509	-0.769373062661509	-0.769373062661509	-0.769373062661509	-0.769373062661509	-0.769373062661509	-0.769373062661509	-0.769373062661509	-0.769373062661509	-0.769373062661509	-0.769373062661509	-0.769373062661509	-0.769373062661509	-0.769373062661509	-0.769373062661509	-0.769373062661509	-0.769373062661509	-0.769373062661509	-0.769373062661509	-0.769373062661509	-0.769373062661509	-0.769373062661509	-0.769373062661509	-0.769373062661509	-0.769373062661509	-0.769373062661509	-0.769373062661509	-0.769373062661509	-0.431798183894192	-0.330467952608185	-0.769373062661509	-0.769373062661509	-0.769373062661509	-0.167673793892449	-0.769373062661509	-0.769373062661509	-0.769373062661509	-0.769373062661509	0.480514178428076	-0.769373062661509	-0.769373062661509	-0.392016195996648	-0.51081846368925	-0.769373062661509	-0.769373062661509	-0.769373062661509	-0.496640499389028	-0.769373062661509	-0.769373062661509	-0.769373062661509	-0.769373062661509	-0.769373062661509	-0.769373062661509	-0.769373062661509	-0.769373062661509	-0.769373062661509	-0.769373062661509	-0.769373062661509	-0.769373062661509	-0.769373062661509	-0.769373062661509	-0.769373062661509	-0.769373062661509	-0.769373062661509	-0.769373062661509	-0.769373062661509	-0.769373062661509	-0.769373062661509	-0.769373062661509	-0.769373062661509	-0.769373062661509	-0.769373062661509	-0.769373062661509	-0.769373062661509	-0.769373062661509	-0.769373062661509	-0.769373062661509	-0.769373062661509	-0.769373062661509	-0.769373062661509	-0.769373062661509	-0.769373062661509	-0.769373062661509	-0.769373062661509	-0.769373062661509	-0.769373062661509	-0.177570805743129	-0.769373062661509	0.210399692645156	-0.769373062661509	-0.769373062661509	-0.769373062661509	-0.769373062661509	-0.769373062661509	-0.769373062661509	-0.769373062661509	-0.769373062661509	-0.769373062661509	-0.769373062661509	-0.769373062661509	-0.769373062661509	-0.769373062661509	-0.769373062661509	-0.769373062661509	-0.769373062661509	-0.769373062661509	-0.185312537612455	-0.769373062661509	-0.769373062661509	-0.769373062661509	-0.769373062661509	-0.769373062661509	-0.769373062661509	-0.769373062661509	-0.769373062661509	-0.769373062661509	-0.769373062661509	-0.769373062661509	0.0128362503609234	-0.769373062661509	-0.769373062661509	-0.769373062661509	-0.497209965963901	-0.339499464218428	-0.0550856422035649	-0.769373062661509	-0.769373062661509	-0.769373062661509	-0.769373062661509	-0.269471415590004	-0.769373062661509	-0.197246649104256	-0.769373062661509	-0.769373062661509	-0.769373062661509	-0.769373062661509	-0.769373062661509	-0.769373062661509	-0.769373062661509	-0.769373062661509	-0.769373062661509	-0.769373062661509	-0.769373062661509	-0.769373062661509	-0.313324774892977	-0.769373062661509	-0.769373062661509	-0.769373062661509	-0.769373062661509	-0.769373062661509	-0.769373062661509	-0.769373062661509	-0.769373062661509	0.454332898851819	-0.769373062661509	-0.769373062661509	-0.769373062661509	-0.769373062661509	-0.769373062661509	-0.769373062661509	0.0653377044004953	-0.769373062661509	-0.769373062661509	-0.769373062661509	0.37407366694645	-0.0582032171449922	0.0232121987641417	-0.769373062661509	-0.769373062661509	-0.769373062661509	0.308828875950076	-0.769373062661509	0.512308464406504	-0.769373062661509	-0.769373062661509	-0.769373062661509	0.0133051227540823	-0.769373062661509	-0.769373062661509	-0.769373062661509	-0.769373062661509	-0.769373062661509	-0.769373062661509	-0.769373062661509	-0.769373062661509	-0.769373062661509	-0.769373062661509	-0.769373062661509	-0.769373062661509	-0.769373062661509	-0.769373062661509	-0.769373062661509	-0.769373062661509	-0.769373062661509	-0.769373062661509	0.483405544589312	-0.769373062661509	-0.769373062661509	-0.769373062661509	-0.769373062661509	-0.769373062661509	-0.118531524377201	-0.769373062661509	-0.769373062661509	-0.769373062661509	-0.769373062661509	-0.769373062661509	-0.769373062661509	-0.769373062661509	-0.769373062661509	-0.769373062661509	-0.769373062661509	-0.769373062661509	0.481248535592204	-0.769373062661509	-0.769373062661509	0.0647095469997997	-0.769373062661509	-0.769373062661509	-0.769373062661509	-0.769373062661509	-0.0621334421514512	-0.769373062661509	-0.769373062661509	-0.769373062661509	-0.769373062661509	-0.769373062661509	-0.769373062661509	-0.769373062661509	-0.769373062661509	0.342134084268096	-0.769373062661509	-0.769373062661509	-0.769373062661509	-0.769373062661509	-0.769373062661509	-0.769373062661509	-0.769373062661509	-0.769373062661509	-0.769373062661509	-0.769373062661509	-0.769373062661509	-0.769373062661509	-0.769373062661509	-0.0579480653640651	-0.769373062661509	-0.769373062661509	-0.769373062661509	-0.769373062661509	-0.769373062661509	-0.769373062661509	-0.769373062661509	-0.769373062661509	-0.769373062661509	-0.769373062661509	-0.769373062661509	-0.769373062661509	-0.769373062661509	-0.769373062661509	-0.769373062661509	-0.769373062661509	-0.769373062661509	-0.769373062661509	-0.769373062661509	-0.769373062661509	-0.769373062661509	-0.769373062661509	-0.769373062661509	-0.769373062661509	-0.769373062661509	-0.769373062661509	-0.769373062661509	-0.769373062661509	0.385503270019053	-0.769373062661509	-0.769373062661509	-0.769373062661509	-0.769373062661509	-0.769373062661509	-0.0945194516174694	-0.769373062661509	-0.769373062661509	-0.769373062661509	-0.769373062661509	-0.769373062661509	-0.769373062661509	-0.769373062661509	-0.769373062661509	-0.769373062661509	-0.769373062661509	-0.769373062661509	-0.769373062661509	-0.769373062661509	-0.769373062661509	-0.769373062661509	-0.769373062661509	-0.769373062661509	-0.769373062661509	-0.769373062661509	-0.102022579322724	-0.769373062661509	-0.769373062661509	-0.769373062661509	0.980931060057255	-0.769373062661509	-0.769373062661509	-0.769373062661509	-0.769373062661509	-0.769373062661509	-0.769373062661509	-0.769373062661509	-0.164166430387913	-0.769373062661509	0.582415432745883	-0.769373062661509	0.146806915471627	-0.769373062661509	-0.769373062661509	-0.769373062661509	-0.769373062661509	-0.769373062661509	-0.769373062661509	-0.769373062661509	-0.769373062661509	-0.769373062661509	-0.769373062661509	-0.769373062661509	-0.769373062661509	-0.769373062661509	-0.769373062661509	0.0939326985913305	-0.769373062661509	-0.769373062661509	-0.769373062661509	-0.769373062661509	-0.769373062661509	-0.769373062661509	-0.769373062661509	-0.769373062661509	0.753350815381943	-0.769373062661509	-0.769373062661509	-0.769373062661509	-0.769373062661509	-0.769373062661509	0.335905085780811	-0.769373062661509	0.00818039269739636	-0.769373062661509	-0.769373062661509	-0.769373062661509	-0.769373062661509	-0.769373062661509	-0.769373062661509	-0.769373062661509	-0.769373062661509	-0.769373062661509	-0.769373062661509	-0.769373062661509	-0.769373062661509	-0.769373062661509	-0.769373062661509	-0.769373062661509	-0.769373062661509	-0.769373062661509	-0.769373062661509	-0.769373062661509	-0.769373062661509	-0.769373062661509	-0.769373062661509	0.0393008371573768	-0.769373062661509	-0.769373062661509	-0.769373062661509	-0.769373062661509	-0.769373062661509	-0.769373062661509	-0.769373062661509	-0.769373062661509	-0.769373062661509	-0.769373062661509	-0.769373062661509	-0.769373062661509	-0.769373062661509	-0.769373062661509	-0.769373062661509	-0.769373062661509	-0.769373062661509	-0.769373062661509	-0.769373062661509	-0.769373062661509	-0.769373062661509	-0.769373062661509	-0.769373062661509	-0.769373062661509	-0.769373062661509	-0.769373062661509	-0.769373062661509	-0.769373062661509	0.607819168930495	-0.769373062661509	-0.769373062661509	-0.769373062661509	-0.769373062661509	-0.769373062661509	-0.769373062661509	-0.769373062661509	-0.769373062661509	-0.769373062661509	-0.769373062661509	-0.769373062661509	-0.126829546299507	-0.769373062661509	-0.769373062661509	-0.769373062661509	-0.769373062661509	-0.769373062661509	-0.275033687137049	-0.769373062661509	-0.769373062661509	-0.769373062661509	-0.769373062661509	-0.769373062661509	-0.769373062661509	-0.769373062661509	-0.769373062661509	-0.769373062661509	-0.769373062661509	-0.769373062661509	-0.769373062661509	-0.769373062661509	-0.769373062661509	-0.769373062661509	-0.769373062661509	-0.769373062661509	-0.769373062661509	-0.769373062661509	-0.769373062661509	-0.205605849127394	-0.769373062661509	-0.769373062661509	-0.769373062661509	-0.769373062661509	-0.769373062661509	-0.769373062661509	-0.769373062661509	-0.769373062661509	-0.769373062661509	-0.769373062661509	-0.769373062661509	-0.769373062661509	-0.769373062661509	-0.769373062661509	-0.769373062661509	-0.769373062661509	-0.769373062661509	-0.769373062661509	-0.769373062661509	-0.769373062661509	-0.769373062661509	-0.769373062661509	-0.769373062661509	-0.769373062661509	-0.769373062661509	-0.769373062661509	-0.769373062661509	-0.769373062661509	-0.769373062661509	-0.769373062661509	-0.769373062661509	-0.769373062661509	-0.769373062661509	-0.769373062661509	-0.769373062661509	-0.769373062661509	-0.769373062661509	-0.334227973714893	-0.769373062661509	-0.769373062661509	-0.769373062661509	-0.769373062661509	-0.769373062661509	-0.769373062661509	-0.769373062661509	-0.769373062661509	-0.769373062661509	-0.769373062661509	-0.769373062661509	-0.769373062661509	-0.769373062661509	-0.769373062661509	-0.769373062661509	-0.769373062661509	-0.769373062661509	-0.769373062661509	-0.26440398540496	-0.769373062661509	-0.769373062661509	-0.769373062661509	-0.769373062661509	-0.769373062661509	-0.769373062661509	-0.769373062661509	-0.769373062661509	-0.769373062661509	-0.769373062661509	0.0188201427730084	-0.769373062661509	-0.769373062661509	-0.769373062661509	-0.769373062661509	-0.769373062661509	-0.769373062661509	-0.769373062661509	-0.769373062661509	-0.769373062661509	-0.769373062661509	-0.769373062661509	-0.769373062661509	-0.769373062661509	-0.769373062661509	-0.769373062661509	-0.769373062661509	-0.769373062661509	-0.769373062661509	-0.769373062661509	-0.769373062661509	-0.769373062661509	-0.769373062661509	-0.769373062661509	-0.769373062661509	-0.769373062661509	-0.769373062661509	-0.769373062661509	-0.769373062661509	-0.769373062661509	-0.769373062661509	-0.769373062661509	-0.769373062661509	-0.769373062661509	-0.769373062661509	-0.769373062661509	-0.769373062661509	-0.769373062661509	-0.769373062661509	-0.769373062661509	-0.769373062661509	-0.769373062661509	-0.769373062661509	-0.769373062661509	-0.769373062661509	-0.769373062661509	-0.769373062661509	-0.769373062661509	-0.769373062661509	-0.769373062661509	-0.769373062661509	-0.769373062661509	-0.769373062661509	-0.769373062661509	-0.769373062661509	-0.769373062661509	-0.769373062661509	-0.769373062661509	-0.769373062661509	-0.769373062661509	-0.769373062661509	-0.769373062661509	-0.769373062661509	-0.769373062661509	-0.769373062661509	-0.769373062661509	-0.769373062661509	0.381909085301124	-0.769373062661509	-0.769373062661509	-0.769373062661509	-0.769373062661509	-0.769373062661509	-0.769373062661509	-0.769373062661509	-0.769373062661509	-0.769373062661509	-0.769373062661509	-0.769373062661509	-0.265711792418091	-0.189832424023864	-0.769373062661509	-0.769373062661509	-0.769373062661509	-0.769373062661509	-0.769373062661509	0.571181814781942	-0.769373062661509	-0.769373062661509	-0.769373062661509	-0.769373062661509	-0.769373062661509	-0.395561045301953	-0.769373062661509	-0.769373062661509	-0.769373062661509	-0.769373062661509	-0.145985272642889	-0.769373062661509	0.125841454886417	-0.769373062661509	-0.769373062661509	-0.769373062661509	-0.769373062661509	-0.769373062661509	-0.769373062661509	-0.769373062661509	-0.769373062661509	-0.769373062661509	-0.310572720214854	-0.769373062661509	-0.769373062661509	-0.769373062661509	-0.769373062661509	-0.769373062661509	-0.769373062661509	-0.769373062661509	-0.769373062661509	-0.769373062661509	-0.304544232644506	-0.769373062661509	-0.250501459323585	-0.769373062661509	-0.271329649090446	-0.769373062661509	-0.769373062661509	-0.769373062661509	-0.769373062661509	-0.769373062661509	-0.769373062661509	-0.769373062661509	-0.769373062661509	-0.769373062661509	-0.769373062661509	-0.769373062661509	-0.769373062661509	-0.114538771646345	-0.769373062661509	-0.769373062661509	-0.769373062661509	-0.769373062661509	-0.769373062661509	-0.769373062661509	0.184400274830801	-0.769373062661509	-0.769373062661509	-0.769373062661509	-0.769373062661509	-0.769373062661509	-0.769373062661509	-0.769373062661509	-0.769373062661509	-0.769373062661509	-0.769373062661509	-0.769373062661509	-0.769373062661509	-0.392222563489301	-0.769373062661509	-0.769373062661509	-0.769373062661509	-0.769373062661509	-0.769373062661509	-0.769373062661509	-0.769373062661509	-0.769373062661509	-0.769373062661509	-0.769373062661509	-0.769373062661509	-0.769373062661509	-0.769373062661509	-0.769373062661509	-0.769373062661509	-0.769373062661509	-0.769373062661509	-0.0268309999466777	-0.769373062661509	-0.769373062661509	-0.769373062661509	-0.769373062661509	-0.769373062661509	-0.769373062661509	-0.769373062661509	-0.769373062661509	-0.769373062661509	-0.769373062661509	-0.769373062661509	-0.769373062661509	-0.769373062661509	-0.769373062661509	-0.769373062661509	-0.769373062661509	-0.769373062661509	-0.769373062661509	-0.769373062661509	-0.769373062661509	-0.769373062661509	-0.769373062661509	-0.769373062661509	-0.769373062661509	-0.769373062661509	-0.769373062661509	-0.769373062661509	-0.769373062661509	-0.072922071603395	-0.769373062661509	-0.769373062661509	-0.769373062661509	-0.769373062661509	-0.769373062661509	-0.769373062661509	-0.769373062661509	-0.769373062661509	-0.769373062661509	-0.769373062661509	-0.769373062661509	-0.769373062661509	-0.769373062661509	-0.769373062661509	-0.769373062661509	-0.769373062661509	-0.769373062661509	-0.769373062661509	-0.769373062661509	-0.769373062661509	-0.769373062661509	-0.769373062661509	-0.769373062661509	-0.769373062661509	-0.769373062661509	-0.769373062661509	-0.769373062661509	-0.769373062661509	-0.769373062661509	-0.263277427922563	-0.769373062661509	-0.769373062661509	-0.769373062661509	-0.769373062661509	-0.769373062661509	-0.769373062661509	-0.769373062661509	0.415120638049272	1.01206984487536	-0.769373062661509	-0.769373062661509	-0.769373062661509	-0.769373062661509	-0.532622373460802	-0.422327306057567	-0.769373062661509	-0.42297205830426	-0.769373062661509	-0.769373062661509	-0.769373062661509	-0.769373062661509	-0.769373062661509	-0.769373062661509	-0.769373062661509	-0.769373062661509	-0.406151560170571	-0.44675486254489	-0.0275988668092885	-0.769373062661509	-0.769373062661509	-0.769373062661509	-0.769373062661509	-0.769373062661509	-0.769373062661509	-0.769373062661509	-0.278740353405866	-0.769373062661509	-0.769373062661509	-0.769373062661509	-0.769373062661509	-0.769373062661509	-0.769373062661509	-0.769373062661509	-0.769373062661509	-0.769373062661509	-0.769373062661509	-0.769373062661509	-0.769373062661509	-0.769373062661509	-0.769373062661509	-0.769373062661509	-0.769373062661509	-0.769373062661509	-0.769373062661509	-0.769373062661509	-0.769373062661509	-0.769373062661509	-0.769373062661509	-0.769373062661509	-0.769373062661509	-0.769373062661509	-0.769373062661509	-0.769373062661509	-0.769373062661509	-0.769373062661509	-0.769373062661509	-0.769373062661509	-0.769373062661509	-0.769373062661509	-0.769373062661509	-0.769373062661509	-0.769373062661509	-0.769373062661509	-0.769373062661509	-0.769373062661509	-0.769373062661509	-0.769373062661509	-0.769373062661509	-0.769373062661509	-0.769373062661509	-0.769373062661509	-0.769373062661509	-0.769373062661509	-0.769373062661509	-0.769373062661509	-0.769373062661509	-0.769373062661509	-0.769373062661509	-0.769373062661509	-0.769373062661509	-0.769373062661509	-0.769373062661509	-0.769373062661509	-0.769373062661509	-0.769373062661509	-0.769373062661509	-0.769373062661509	-0.769373062661509	-0.769373062661509	-0.769373062661509	-0.769373062661509	0.0982063973509365	-0.769373062661509	-0.769373062661509	-0.769373062661509	-0.769373062661509	-0.769373062661509	-0.769373062661509	-0.769373062661509	-0.769373062661509	-0.769373062661509	-0.769373062661509	-0.769373062661509	-0.769373062661509	-0.769373062661509	-0.769373062661509	-0.769373062661509	-0.769373062661509	-0.769373062661509	-0.769373062661509	-0.769373062661509	-0.769373062661509	-0.769373062661509	-0.769373062661509	-0.769373062661509	-0.769373062661509	-0.769373062661509	-0.769373062661509	-0.769373062661509	-0.769373062661509	-0.769373062661509	-0.769373062661509	-0.769373062661509	-0.769373062661509	-0.769373062661509	-0.769373062661509	-0.769373062661509	-0.769373062661509	-0.769373062661509	-0.769373062661509	-0.769373062661509	-0.769373062661509	-0.769373062661509	-0.769373062661509	-0.769373062661509	-0.769373062661509	-0.769373062661509	-0.769373062661509	-0.769373062661509	-0.769373062661509	-0.769373062661509	-0.769373062661509	-0.769373062661509	-0.769373062661509	-0.769373062661509	-0.769373062661509	-0.769373062661509	-0.769373062661509	-0.769373062661509	-0.769373062661509	-0.769373062661509	-0.769373062661509	-0.769373062661509	-0.0580118714820561	-0.769373062661509	-0.769373062661509	-0.769373062661509	-0.769373062661509	-0.769373062661509	-0.769373062661509	-0.769373062661509	-0.769373062661509	-0.769373062661509	-0.769373062661509	-0.769373062661509	-0.769373062661509	-0.769373062661509	-0.769373062661509	-0.769373062661509	-0.769373062661509	-0.769373062661509	-0.769373062661509	-0.769373062661509	-0.769373062661509	-0.769373062661509	-0.769373062661509	-0.0972477457413388	-0.769373062661509	-0.769373062661509	-0.769373062661509	-0.769373062661509	-0.769373062661509	0.0752527484971175	-0.769373062661509	-0.769373062661509	-0.769373062661509	-0.769373062661509	-0.769373062661509	-0.769373062661509	-0.769373062661509	-0.769373062661509	-0.769373062661509	-0.769373062661509	-0.769373062661509	-0.769373062661509	-0.769373062661509	-0.769373062661509	-0.769373062661509	-0.769373062661509	-0.769373062661509	-0.769373062661509	-0.769373062661509	-0.769373062661509	-0.769373062661509	-0.769373062661509	-0.769373062661509	-0.769373062661509	-0.769373062661509	-0.769373062661509	-0.769373062661509	-0.769373062661509	-0.769373062661509	-0.769373062661509	-0.769373062661509	-0.769373062661509	-0.769373062661509	-0.769373062661509	-0.769373062661509	-0.769373062661509	-0.769373062661509	-0.769373062661509	-0.769373062661509	-0.769373062661509	-0.769373062661509	0.165015327273877	-0.769373062661509	-0.769373062661509	-0.769373062661509	-0.769373062661509	-0.769373062661509	-0.769373062661509	-0.769373062661509	0.174833071763145	-0.769373062661509	-0.769373062661509	-0.189167404209189	-0.769373062661509	-0.769373062661509	-0.769373062661509	-0.769373062661509	-0.769373062661509	-0.769373062661509	-0.769373062661509	-0.769373062661509	-0.769373062661509	-0.769373062661509	-0.769373062661509	-0.769373062661509	-0.769373062661509	-0.769373062661509	-0.769373062661509	-0.769373062661509	-0.769373062661509	-0.769373062661509	-0.769373062661509	-0.769373062661509	-0.769373062661509	-0.769373062661509	-0.769373062661509	-0.769373062661509	-0.769373062661509	-0.769373062661509	-0.769373062661509	-0.769373062661509	-0.769373062661509	-0.769373062661509	-0.769373062661509	-0.769373062661509	-0.769373062661509	-0.769373062661509	-0.769373062661509	-0.769373062661509	-0.769373062661509	-0.769373062661509	-0.769373062661509	0.268109948738896	-0.769373062661509	-0.769373062661509	-0.769373062661509	-0.769373062661509	-0.169255436163528	-0.769373062661509	-0.769373062661509	-0.769373062661509	-0.769373062661509	-0.769373062661509	-0.769373062661509	-0.769373062661509	0.850103209455365	-0.769373062661509	-0.769373062661509	-0.769373062661509	-0.769373062661509	-0.769373062661509	-0.769373062661509	-0.769373062661509	-0.769373062661509	-0.769373062661509	-0.769373062661509	-0.769373062661509	-0.769373062661509	-0.769373062661509	-0.769373062661509	-0.769373062661509	-0.769373062661509	-0.769373062661509	0.337077433945043	-0.769373062661509	-0.769373062661509	-0.769373062661509	-0.769373062661509	-0.769373062661509	-0.769373062661509	-0.769373062661509	-0.769373062661509	-0.769373062661509	-0.769373062661509	-0.769373062661509	-0.769373062661509	-0.769373062661509	-0.769373062661509	-0.769373062661509	-0.769373062661509	-0.769373062661509	-0.769373062661509	-0.769373062661509	0.592967730984293	-0.769373062661509	-0.769373062661509	-0.769373062661509	-0.769373062661509	-0.769373062661509	-0.769373062661509	-0.769373062661509	-0.769373062661509	-0.769373062661509	-0.769373062661509	-0.769373062661509	-0.769373062661509	-0.769373062661509	-0.769373062661509	-0.769373062661509	-0.769373062661509	-0.769373062661509	-0.769373062661509	-0.769373062661509	-0.769373062661509	-0.769373062661509	-0.769373062661509	-0.769373062661509	-0.769373062661509	-0.769373062661509	-0.769373062661509	-0.769373062661509	-0.769373062661509	-0.769373062661509	-0.769373062661509	-0.769373062661509	-0.769373062661509	-0.769373062661509	-0.769373062661509	-0.769373062661509	-0.769373062661509	-0.769373062661509	-0.769373062661509	-0.769373062661509	-0.769373062661509	-0.769373062661509	-0.769373062661509	-0.769373062661509	-0.769373062661509	-0.769373062661509	-0.769373062661509	-0.769373062661509	-0.769373062661509	-0.769373062661509	-0.769373062661509	-0.769373062661509	-0.769373062661509	-0.769373062661509	-0.769373062661509	-0.769373062661509	-0.769373062661509	-0.769373062661509	0.2294251623048	-0.769373062661509	-0.769373062661509	-0.769373062661509	-0.769373062661509	-0.769373062661509	-0.769373062661509	-0.769373062661509	-0.769373062661509	-0.769373062661509	-0.769373062661509	-0.769373062661509	-0.769373062661509	-0.769373062661509	-0.769373062661509	-0.769373062661509	-0.769373062661509	-0.769373062661509	-0.769373062661509	-0.769373062661509	-0.769373062661509	-0.769373062661509	-0.769373062661509	-0.769373062661509	-0.769373062661509	-0.769373062661509	-0.769373062661509	-0.769373062661509	-0.769373062661509	-0.769373062661509	-0.769373062661509	-0.769373062661509	-0.769373062661509	-0.769373062661509	-0.769373062661509	-0.769373062661509	-0.769373062661509	-0.769373062661509	-0.769373062661509	-0.769373062661509	-0.769373062661509	-0.769373062661509	-0.769373062661509	-0.769373062661509	-0.769373062661509	-0.769373062661509	-0.769373062661509	-0.769373062661509	-0.769373062661509	-0.769373062661509	-0.769373062661509	-0.769373062661509	-0.769373062661509	-0.769373062661509	-0.769373062661509	-0.769373062661509	-0.769373062661509	-0.769373062661509	-0.769373062661509	-0.769373062661509	-0.769373062661509	-0.769373062661509	-0.769373062661509	-0.769373062661509	-0.769373062661509	-0.769373062661509	-0.0169081543755045	-0.769373062661509	-0.769373062661509	-0.769373062661509	-0.769373062661509	-0.769373062661509	-0.769373062661509	-0.769373062661509	-0.769373062661509	-0.769373062661509	-0.769373062661509	-0.769373062661509	-0.769373062661509	-0.769373062661509	-0.769373062661509	-0.769373062661509	-0.769373062661509	-0.769373062661509	-0.769373062661509	-0.769373062661509	-0.769373062661509	-0.769373062661509	-0.769373062661509	-0.769373062661509	-0.769373062661509	-0.769373062661509	-0.769373062661509	-0.769373062661509	-0.769373062661509	-0.769373062661509	-0.769373062661509	-0.769373062661509	-0.336948285554788	-0.769373062661509	-0.769373062661509	-0.769373062661509	-0.769373062661509	-0.769373062661509	-0.769373062661509	-0.769373062661509	-0.138646483760424	-0.769373062661509	-0.769373062661509	-0.769373062661509	-0.769373062661509	-0.769373062661509	-0.769373062661509	-0.769373062661509	-0.769373062661509	-0.769373062661509	-0.769373062661509	-0.769373062661509	-0.769373062661509	-0.769373062661509	-0.769373062661509	-0.769373062661509	-0.769373062661509	-0.769373062661509	-0.769373062661509	-0.769373062661509	-0.769373062661509	-0.769373062661509	-0.769373062661509	-0.769373062661509	-0.113734040321373	-0.769373062661509	-0.769373062661509	-0.769373062661509	-0.769373062661509	-0.769373062661509	-0.769373062661509	-0.769373062661509	-0.769373062661509	-0.769373062661509	-0.769373062661509	-0.769373062661509	-0.769373062661509	-0.769373062661509	-0.769373062661509	-0.128267923778745	-0.769373062661509	-0.769373062661509	-0.182727087213183	-0.306092687210875	-0.294200770895907	-0.769373062661509	-0.769373062661509	-0.769373062661509	-0.769373062661509	-0.769373062661509	-0.769373062661509	-0.769373062661509	-0.769373062661509	-0.16656446781425	-0.769373062661509	-0.769373062661509	-0.769373062661509	-0.769373062661509	-0.769373062661509	-0.769373062661509	-0.769373062661509	-0.769373062661509	-0.769373062661509	-0.769373062661509	-0.769373062661509	-0.769373062661509	-0.769373062661509	-0.769373062661509	-0.769373062661509	-0.769373062661509	-0.769373062661509	-0.769373062661509	-0.769373062661509	-0.769373062661509	-0.769373062661509	0.280299935748832	-0.769373062661509	-0.769373062661509	-0.769373062661509	-0.769373062661509	-0.769373062661509	-0.769373062661509	-0.769373062661509	-0.100905520775806	-0.769373062661509	-0.769373062661509	-0.769373062661509	-0.769373062661509	-0.769373062661509	-0.769373062661509	-0.769373062661509	0.160218590660088	-0.769373062661509	-0.769373062661509	-0.769373062661509	-0.769373062661509	-0.0936906860897534	-0.769373062661509	-0.00762192364419808	-0.769373062661509	-0.769373062661509	-0.769373062661509	-0.769373062661509	-0.769373062661509	-0.769373062661509	-0.769373062661509	-0.148966767734922	-0.769373062661509	-0.769373062661509	-0.769373062661509	-0.769373062661509	-0.769373062661509	-0.769373062661509	-0.769373062661509	-0.769373062661509	-0.769373062661509	-0.24186982294153	-0.769373062661509	-0.769373062661509	-0.769373062661509	-0.0866024948218564	-0.769373062661509	-0.769373062661509	-0.769373062661509	-0.769373062661509	-0.769373062661509	-0.769373062661509	-0.769373062661509	-0.769373062661509	-0.769373062661509	-0.769373062661509	-0.769373062661509	-0.769373062661509	-0.769373062661509	-0.769373062661509	-0.769373062661509	-0.769373062661509	-0.769373062661509	-0.769373062661509	-0.13183452336554	-0.769373062661509	0.289795737150556	-0.769373062661509	-0.769373062661509	0.304970955275674	-0.769373062661509	-0.769373062661509	-0.769373062661509	-0.769373062661509	-0.769373062661509	-0.769373062661509	-0.769373062661509	-0.769373062661509	-0.769373062661509	-0.769373062661509	-0.769373062661509	-0.769373062661509	-0.769373062661509	-0.769373062661509	-0.769373062661509	-0.769373062661509	-0.398607727716109	-0.769373062661509	-0.344050070204683	-0.769373062661509	-0.398009097595099	-0.261546265384632	-0.769373062661509	-0.769373062661509	-0.769373062661509	-0.769373062661509	-0.769373062661509	-0.769373062661509	-0.769373062661509	-0.769373062661509	-0.769373062661509	-0.429504271207306	-0.769373062661509	-0.769373062661509	-0.769373062661509	-0.769373062661509	-0.769373062661509	-0.769373062661509	-0.769373062661509	-0.769373062661509	-0.769373062661509	-0.769373062661509	-0.769373062661509	-0.769373062661509	-0.769373062661509	-0.769373062661509	-0.769373062661509	-0.769373062661509	-0.769373062661509	-0.769373062661509	-0.409901355996133	-0.769373062661509	-0.769373062661509	-0.769373062661509	-0.769373062661509	-0.769373062661509	-0.769373062661509	-0.170902424602862	-0.769373062661509	-0.769373062661509	-0.769373062661509	-0.769373062661509	-0.769373062661509	-0.769373062661509	-0.769373062661509	-0.769373062661509	-0.414638944538883	-0.769373062661509	-0.769373062661509	-0.769373062661509	-0.769373062661509	-0.769373062661509	-0.769373062661509	-0.769373062661509	-0.769373062661509	-0.769373062661509	-0.769373062661509	-0.769373062661509	-0.769373062661509	-0.769373062661509	-0.769373062661509	-0.769373062661509	-0.769373062661509	-0.462998647812843	-0.769373062661509	-0.769373062661509	-0.769373062661509	-0.769373062661509	-0.49298950372601	-0.769373062661509	-0.769373062661509	-0.769373062661509	-0.362977973959016	-0.769373062661509	-0.447678695447781	-0.769373062661509	-0.769373062661509	-0.769373062661509	-0.769373062661509	-0.399353263329441	-0.769373062661509	-0.769373062661509	-0.769373062661509	-0.769373062661509	-0.769373062661509	-0.769373062661509	-0.769373062661509	-0.769373062661509	-0.769373062661509	-0.769373062661509	-0.769373062661509	-0.769373062661509	-0.769373062661509	-0.769373062661509	-0.769373062661509	-0.769373062661509	-0.769373062661509	-0.769373062661509	-0.769373062661509	-0.769373062661509	-0.769373062661509	-0.769373062661509	-0.769373062661509	-0.769373062661509	-0.769373062661509	-0.769373062661509	-0.769373062661509	-0.769373062661509	-0.769373062661509	-0.769373062661509	-0.769373062661509	-0.769373062661509	-0.769373062661509	-0.769373062661509	-0.769373062661509	-0.769373062661509	-0.769373062661509	-0.769373062661509	-0.769373062661509	-0.769373062661509	-0.769373062661509	-0.769373062661509	-0.769373062661509	-0.769373062661509	-0.769373062661509	-0.769373062661509	-0.769373062661509	-0.769373062661509	-0.769373062661509	-0.769373062661509	-0.769373062661509	-0.769373062661509	-0.365424136899717	-0.349682000496848	-0.769373062661509	-0.769373062661509	-0.769373062661509	-0.769373062661509	-0.769373062661509	-0.769373062661509	-0.322672095931398	-0.0379376370791929	-0.769373062661509	-0.769373062661509	-0.769373062661509	-0.769373062661509	-0.769373062661509	-0.769373062661509	-0.769373062661509	-0.769373062661509	-0.769373062661509	-0.507015808013728	-0.769373062661509	-0.769373062661509	-0.769373062661509	-0.769373062661509	-0.769373062661509	-0.769373062661509	-0.769373062661509	-0.769373062661509	-0.769373062661509	-0.769373062661509	-0.769373062661509	-0.769373062661509	-0.769373062661509	-0.769373062661509	-0.769373062661509	-0.769373062661509	-0.769373062661509	-0.769373062661509	-0.281984298252436	-0.769373062661509	-0.769373062661509	-0.769373062661509	-0.769373062661509	-0.769373062661509	-0.769373062661509	-0.769373062661509	-0.769373062661509	-0.769373062661509	-0.769373062661509	-0.769373062661509	-0.769373062661509	-0.769373062661509	-0.353492696417284	-0.769373062661509	-0.769373062661509	-0.769373062661509	-0.769373062661509	-0.769373062661509	-0.497130029716465	-0.769373062661509	-0.769373062661509	-0.769373062661509	-0.270950022529829	-0.769373062661509	-0.769373062661509	-0.769373062661509	-0.769373062661509	-0.769373062661509	-0.769373062661509	-0.769373062661509	-0.769373062661509	-0.769373062661509	-0.769373062661509	-0.769373062661509	-0.769373062661509	-0.769373062661509	-0.769373062661509	-0.769373062661509	-0.769373062661509	-0.769373062661509	-0.769373062661509	-0.769373062661509	-0.769373062661509	-0.769373062661509	-0.769373062661509	-0.769373062661509	-0.769373062661509	-0.769373062661509	-0.769373062661509	-0.769373062661509	-0.769373062661509	-0.769373062661509	-0.769373062661509	-0.769373062661509	-0.769373062661509	-0.769373062661509	-0.769373062661509	-0.43815248815595	-0.769373062661509	-0.769373062661509	-0.769373062661509	-0.769373062661509	-0.769373062661509	-0.279318338690416	-0.769373062661509	-0.769373062661509	-0.769373062661509	-0.769373062661509	-0.769373062661509	-0.769373062661509	0.138170758186724	-0.769373062661509	-0.482114306740642	-0.769373062661509	-0.769373062661509	-0.769373062661509	-0.769373062661509	-0.769373062661509	-0.769373062661509	-0.769373062661509	-0.769373062661509	-0.769373062661509	-0.769373062661509	-0.769373062661509	-0.769373062661509	-0.769373062661509	-0.278367348929656	-0.769373062661509	-0.580222704376629	-0.769373062661509	-0.769373062661509	-0.769373062661509	-0.769373062661509	-0.769373062661509	-0.769373062661509	-0.769373062661509	-0.769373062661509	-0.769373062661509	-0.769373062661509	-0.769373062661509	-0.769373062661509	-0.769373062661509	-0.769373062661509	-0.769373062661509	-0.769373062661509	-0.769373062661509	-0.769373062661509	-0.769373062661509	-0.769373062661509	-0.769373062661509	-0.42303712273874	-0.569929204900908	-0.769373062661509	-0.769373062661509	-0.769373062661509	-0.63327914342303	-0.769373062661509	-0.769373062661509	-0.769373062661509	-0.769373062661509	-0.769373062661509	-0.769373062661509	-0.769373062661509	-0.769373062661509	-0.769373062661509	-0.769373062661509	-0.769373062661509	-0.518300154992707	-0.769373062661509	-0.769373062661509	-0.769373062661509	-0.769373062661509	-0.769373062661509	-0.390157193302686	-0.769373062661509	-0.769373062661509	-0.769373062661509	-0.769373062661509	-0.769373062661509	-0.769373062661509	-0.769373062661509	-0.769373062661509	-0.769373062661509	-0.769373062661509	-0.769373062661509	-0.769373062661509	-0.300827107094815	0.0828816199751329	-0.769373062661509	-0.769373062661509	-0.769373062661509	-0.769373062661509	-0.769373062661509	-0.769373062661509	-0.769373062661509	-0.769373062661509	-0.769373062661509	-0.769373062661509	-0.769373062661509	-0.769373062661509	-0.769373062661509	-0.769373062661509	-0.769373062661509	-0.769373062661509	-0.769373062661509	-0.769373062661509	-0.769373062661509	-0.769373062661509	-0.769373062661509	-0.769373062661509	-0.769373062661509	-0.769373062661509	-0.769373062661509	-0.769373062661509	-0.769373062661509	-0.14130918100799	-0.769373062661509	-0.769373062661509	-0.769373062661509	-0.769373062661509	-0.769373062661509	-0.769373062661509	-0.769373062661509	-0.769373062661509	-0.769373062661509	-0.769373062661509	-0.769373062661509	-0.769373062661509	-0.769373062661509	-0.769373062661509	-0.769373062661509	-0.769373062661509	-0.769373062661509	-0.769373062661509	-0.769373062661509	-0.32628306500525	-0.769373062661509	-0.769373062661509	-0.769373062661509	-0.769373062661509	-0.769373062661509	-0.769373062661509	-0.429434687139137	-0.769373062661509	-0.769373062661509	-0.769373062661509	-0.769373062661509	-0.769373062661509	-0.769373062661509	-0.769373062661509	-0.302640153160725	-0.769373062661509	-0.769373062661509	-0.769373062661509	-0.769373062661509	-0.769373062661509	-0.769373062661509	-0.769373062661509	-0.769373062661509	-0.769373062661509	-0.769373062661509	-0.51810000974429	-0.769373062661509	-0.769373062661509	-0.769373062661509	-0.769373062661509	-0.769373062661509	-0.769373062661509	-0.769373062661509	-0.769373062661509	-0.769373062661509	-0.769373062661509	-0.769373062661509	-0.769373062661509	-0.769373062661509	-0.769373062661509	-0.769373062661509	-0.769373062661509	-0.769373062661509	-0.769373062661509	-0.769373062661509	-0.769373062661509	-0.769373062661509	-0.769373062661509	-0.769373062661509	-0.769373062661509	-0.14103905645306	-0.769373062661509	-0.769373062661509	-0.769373062661509	-0.769373062661509	-0.769373062661509	-0.769373062661509	-0.769373062661509	-0.769373062661509	-0.769373062661509	-0.769373062661509	-0.769373062661509	-0.769373062661509	-0.486798424511022	-0.769373062661509	-0.769373062661509	-0.769373062661509	-0.769373062661509	-0.769373062661509	-0.459068726880561	-0.769373062661509	-0.769373062661509	-0.769373062661509	-0.769373062661509	-0.769373062661509	-0.769373062661509	-0.769373062661509	-0.769373062661509	-0.769373062661509	-0.769373062661509	-0.556562515409502	-0.571465409374382	-0.579463964151531	-0.769373062661509	-0.439225233293215	-0.769373062661509	-0.769373062661509	-0.769373062661509	-0.613412388941835	-0.769373062661509	-0.513292445871684	-0.769373062661509	-0.594786863725392	-0.484198006063686	-0.769373062661509	-0.769373062661509	-0.769373062661509	-0.769373062661509	-0.769373062661509	-0.769373062661509	-0.769373062661509	-0.548788208668634	-0.769373062661509	-0.769373062661509	-0.622721739998084	-0.769373062661509	-0.769373062661509	-0.769373062661509	-0.769373062661509	-0.769373062661509	-0.769373062661509	-0.769373062661509	-0.769373062661509	-0.769373062661509	-0.769373062661509	-0.769373062661509	-0.648398374130094	-0.769373062661509	-0.769373062661509	-0.649993671621102	-0.769373062661509	-0.769373062661509	-0.769373062661509	-0.661090439073673	-0.769373062661509	-0.677653680875361	-0.672389397657968	-0.769373062661509	-0.617559861824518	-0.695929383132305	-0.693317045536753	-0.70619176745104	-0.769373062661509	-0.769373062661509	-0.699391430156454	-0.703939675165357	-0.769373062661509	-0.572488746424895	-0.68827351096636	-0.380117832346135	-0.690541077174598	-0.662978144342341	-0.685326912865488	-0.634310162680943	-0.769373062661509	-0.624180281045621	-0.769373062661509	-0.769373062661509	-0.769373062661509	-0.769373062661509	-0.769373062661509	-0.769373062661509	-0.69010300396939	-0.769373062661509	-0.769373062661509	-0.607774232542134	-0.769373062661509	-0.640698464248807	-0.769373062661509	-0.64040703039952	-0.769373062661509	-0.658944666032804	-0.6202730111277	-0.769373062661509	-0.650763899454205	-0.769373062661509	-0.769373062661509	-0.769373062661509	-0.69252261339219	-0.683833159963723	-0.769373062661509	-0.713510232610174	-0.769373062661509	-0.733482678172308	-0.711899984144932	-0.703087269624748	-0.554525000931176	-0.70971733882134	-0.769373062661509	-0.601527874281286	-0.673099717944341	-0.769373062661509	-0.65320368411126	-0.769373062661509	-0.7240492869778	-0.673446334159093	-0.684812442245134	-0.62296026987822	-0.717316874403797	-0.646055545290926	-0.769373062661509	-0.769373062661509	-0.489087848193124	-0.524629119563876	-0.769373062661509	-0.769373062661509	-0.769373062661509	-0.769373062661509	-0.769373062661509	-0.769373062661509	-0.769373062661509	-0.769373062661509	-0.769373062661509	-0.53599275775354	-0.769373062661509	-0.769373062661509	-0.769373062661509	-0.769373062661509	-0.769373062661509	-0.769373062661509	-0.769373062661509	-0.769373062661509	-0.769373062661509	-0.769373062661509	-0.769373062661509	-0.517683586262887	-0.769373062661509	-0.769373062661509	-0.769373062661509	-0.769373062661509	-0.769373062661509	-0.769373062661509	-0.769373062661509	-0.769373062661509	-0.602883179890526	-0.769373062661509	-0.769373062661509	-0.769373062661509	-0.769373062661509	-0.769373062661509	-0.769373062661509	-0.622018915344872	-0.769373062661509	-0.769373062661509	-0.769373062661509	-0.769373062661509	-0.769373062661509	-0.769373062661509	-0.769373062661509	-0.642106177109195	-0.66882312563469	-0.769373062661509	-0.769373062661509	-0.688010631739905	-0.769373062661509	-0.769373062661509	-0.65162168648776	-0.769373062661509	-0.769373062661509	-0.769373062661509	-0.769373062661509	-0.769373062661509	-0.670884903206061	-0.769373062661509	-0.769373062661509	-0.769373062661509	-0.769373062661509	-0.769373062661509	-0.769373062661509	-0.57448119029869	-0.769373062661509	-0.769373062661509	-0.411190641750236	-0.769373062661509	-0.769373062661509	-0.769373062661509	-0.769373062661509	-0.769373062661509	-0.769373062661509	-0.769373062661509	-0.769373062661509	-0.769373062661509	-0.769373062661509	-0.769373062661509	-0.769373062661509	-0.769373062661509	-0.769373062661509	-0.495030420627206	-0.627219127996566	-0.506677290409296	-0.653562896662969	-0.769373062661509	-0.63763455881893	-0.0270615375606451	-0.63739025379317	-0.769373062661509	-0.769373062661509	-0.769373062661509	-0.769373062661509	-0.769373062661509	-0.769373062661509	-0.630831543522889	-0.636405991243037	-0.769373062661509	-0.769373062661509	-0.769373062661509	-0.769373062661509	-0.769373062661509	-0.769373062661509	-0.769373062661509	-0.686076251897878	-0.769373062661509	-0.769373062661509	-0.769373062661509	-0.769373062661509	-0.769373062661509	-0.769373062661509	-0.769373062661509	-0.559207218353496	-0.769373062661509	-0.769373062661509	-0.769373062661509	-0.769373062661509	-0.769373062661509	-0.556843484126372	-0.436653387312558	-0.769373062661509	-0.769373062661509	-0.769373062661509	-0.769373062661509	-0.769373062661509	-0.769373062661509	-0.769373062661509	-0.769373062661509	-0.53905881674091	-0.52786145723645	-0.769373062661509	-0.769373062661509	-0.769373062661509	-0.769373062661509	-0.769373062661509	-0.769373062661509	-0.769373062661509	-0.769373062661509	-0.769373062661509	-0.769373062661509	-0.769373062661509	-0.769373062661509	-0.769373062661509	-0.769373062661509	-0.769373062661509	-0.60367579350078	-0.623984134166236	-0.615660694623512	-0.769373062661509	-0.03658447577788	-0.769373062661509	-0.769373062661509	-0.769373062661509	-0.524904785238064	-0.62578215662267	-0.769373062661509	-0.769373062661509	-0.215648796818976	-0.769373062661509	-0.769373062661509	-0.769373062661509	-0.377608780990356	-0.769373062661509	-0.360217583816282	-0.769373062661509	-0.769373062661509	-0.769373062661509	-0.769373062661509	-0.769373062661509	-0.769373062661509	-0.769373062661509	-0.769373062661509	-0.769373062661509	-0.769373062661509	-0.611896217664986	-0.769373062661509	-0.769373062661509	-0.769373062661509	-0.769373062661509	-0.769373062661509	-0.769373062661509	-0.769373062661509	-0.577035889692255	-0.769373062661509	-0.769373062661509	-0.769373062661509	-0.769373062661509	-0.769373062661509	-0.769373062661509	-0.654412221064108	-0.769373062661509	-0.769373062661509	-0.769373062661509	-0.769373062661509	-0.769373062661509	-0.769373062661509	-0.688454570531032	-0.668075440772196	-0.676875625291247	-0.535555502552926	-0.769373062661509	-0.769373062661509	-0.672649412679211	-0.625635871728315	-0.674934588298356	-0.534172047664548	-0.769373062661509	-0.682214883743642	-0.769373062661509	-0.769373062661509	-0.769373062661509	-0.769373062661509	-0.769373062661509	-0.769373062661509	-0.769373062661509	-0.769373062661509	-0.769373062661509	-0.769373062661509	0.184881253884315	0.13434592046619	-0.0809966053576777	-0.769373062661509	-0.769373062661509	-0.769373062661509	1.35820493861225	-0.769373062661509	0.83792169046076	-0.769373062661509	-0.769373062661509	-0.769373062661509	-0.769373062661509	-0.769373062661509	-0.769373062661509	-0.769373062661509	-0.769373062661509	-0.769373062661509	-0.769373062661509	-0.769373062661509	-0.769373062661509	-0.769373062661509	-0.0219046448298852	-0.769373062661509	-0.769373062661509	-0.769373062661509	-0.769373062661509	-0.769373062661509	-0.769373062661509	-0.769373062661509	-0.769373062661509	-0.769373062661509	-0.769373062661509	-0.769373062661509	-0.769373062661509	-0.769373062661509	-0.769373062661509	-0.769373062661509	-0.769373062661509	-0.769373062661509	-0.769373062661509	-0.769373062661509	-0.769373062661509	-0.769373062661509	-0.769373062661509	-0.769373062661509	-0.769373062661509	-0.769373062661509	-0.133753329043486	-0.769373062661509	-0.769373062661509	-0.769373062661509	-0.769373062661509	-0.00320407345346727	-0.769373062661509	-0.769373062661509	-0.769373062661509	-0.769373062661509	-0.769373062661509	-0.769373062661509	-0.769373062661509	-0.173201258223749	-0.769373062661509	-0.769373062661509	-0.769373062661509	-0.769373062661509	-0.769373062661509	0.24954495474988	-0.769373062661509	-0.769373062661509	-0.769373062661509	-0.769373062661509	-0.769373062661509	-0.769373062661509	-0.769373062661509	-0.769373062661509	-0.769373062661509	-0.769373062661509	-0.769373062661509	-0.769373062661509	-0.769373062661509	-0.769373062661509	-0.769373062661509	-0.769373062661509	-0.769373062661509	-0.769373062661509	-0.769373062661509	-0.769373062661509	-0.769373062661509	-0.769373062661509	-0.769373062661509	-0.769373062661509	-0.769373062661509	-0.769373062661509	-0.769373062661509	-0.769373062661509	-0.769373062661509	-0.769373062661509	-0.769373062661509	-0.769373062661509	-0.769373062661509	-0.769373062661509	-0.769373062661509	-0.769373062661509	-0.769373062661509	-0.769373062661509	-0.769373062661509	-0.769373062661509	-0.769373062661509	-0.769373062661509	-0.769373062661509	-0.769373062661509	0.0901826863481801	-0.769373062661509	-0.769373062661509	-0.769373062661509	-0.769373062661509	-0.769373062661509	-0.769373062661509	-0.769373062661509	-0.769373062661509	-0.769373062661509	-0.769373062661509	-0.769373062661509	-0.769373062661509	-0.769373062661509	-0.769373062661509	-0.769373062661509	-0.769373062661509	-0.769373062661509	-0.769373062661509	0.191183146011735	-0.769373062661509	-0.769373062661509	-0.769373062661509	-0.769373062661509	-0.769373062661509	-0.769373062661509	-0.769373062661509	-0.769373062661509	-0.769373062661509	-0.769373062661509	-0.769373062661509	-0.769373062661509	-0.769373062661509	-0.769373062661509	-0.769373062661509	-0.769373062661509	-0.769373062661509	-0.769373062661509	-0.769373062661509	-0.769373062661509	-0.769373062661509	-0.769373062661509	-0.769373062661509	-0.769373062661509	-0.769373062661509	-0.137703981131086	-0.769373062661509	0.255034455197346	2.07659907442255	0.286667664706448	-0.769373062661509	-0.769373062661509	-0.769373062661509	-0.769373062661509	-0.769373062661509	-0.769373062661509	-0.769373062661509	-0.769373062661509	-0.769373062661509	0.41014359549594	-0.769373062661509	-0.769373062661509	-0.769373062661509	-0.769373062661509	1.26964391103084	-0.769373062661509	-0.769373062661509	-0.769373062661509	-0.769373062661509	-0.769373062661509	-0.0723725740080211	-0.769373062661509	-0.769373062661509	-0.769373062661509	-0.769373062661509	-0.769373062661509	-0.769373062661509	-0.769373062661509	-0.769373062661509	-0.769373062661509	-0.769373062661509	-0.769373062661509	-0.769373062661509	-0.769373062661509	-0.769373062661509	-0.769373062661509	-0.769373062661509	-0.769373062661509	-0.769373062661509	-0.769373062661509	-0.769373062661509	0.308591774624257	-0.769373062661509	-0.769373062661509	-0.769373062661509	-0.769373062661509	1.23563457528248	1.52353268583388	1.41665241442315	-0.769373062661509	2.15453631926284	-0.769373062661509	-0.769373062661509	-0.769373062661509	1.55095862411534	0.530241516005336	-0.175175841049553	-0.769373062661509	0.364228293588953	-0.769373062661509	0.223999755708231	-0.769373062661509	-0.769373062661509	-0.769373062661509	-0.769373062661509	-0.769373062661509	-0.769373062661509	1.26009097347148	0.253276793657887	-0.769373062661509	-0.769373062661509	-0.769373062661509	-0.769373062661509	-0.769373062661509	-0.769373062661509	-0.769373062661509	-0.769373062661509	-0.0882946420860119	-0.769373062661509	-0.769373062661509	-0.769373062661509	-0.769373062661509	-0.769373062661509	-0.769373062661509	-0.769373062661509	-0.769373062661509	-0.769373062661509	-0.769373062661509	-0.769373062661509	-0.769373062661509	-0.769373062661509	-0.769373062661509	-0.769373062661509	-0.769373062661509	-0.769373062661509	-0.769373062661509	-0.769373062661509	-0.769373062661509	-0.769373062661509	-0.769373062661509	-0.769373062661509	-0.769373062661509	-0.769373062661509	-0.769373062661509	-0.769373062661509	-0.769373062661509	-0.769373062661509	-0.769373062661509	-0.769373062661509	-0.769373062661509	-0.769373062661509	1.3125460795728	-0.769373062661509	-0.769373062661509	-0.769373062661509	-0.769373062661509	-0.769373062661509	0.83576016809055	-0.769373062661509	0.588524247628755	-0.769373062661509	0.0372097301999085	-0.769373062661509	-0.769373062661509	-0.769373062661509	-0.769373062661509	-0.769373062661509	0.596850370543537	-0.769373062661509	-0.769373062661509	-0.769373062661509	-0.769373062661509	-0.769373062661509	-0.769373062661509	-0.769373062661509	-0.0652072251757646	-0.769373062661509	-0.769373062661509	-0.769373062661509	-0.769373062661509	-0.769373062661509	-0.769373062661509	-0.769373062661509	-0.769373062661509	-0.769373062661509	-0.769373062661509	-0.769373062661509	-0.769373062661509	-0.769373062661509	-0.769373062661509	-0.769373062661509	-0.769373062661509	-0.769373062661509	-0.769373062661509	-0.769373062661509	-0.769373062661509	-0.769373062661509	-0.769373062661509	-0.769373062661509	-0.769373062661509	-0.769373062661509	0.531768069447834	0.182601363509502	-0.769373062661509	-0.769373062661509	-0.769373062661509	-0.769373062661509	-0.769373062661509	-0.769373062661509	-0.769373062661509	-0.769373062661509	-0.769373062661509	-0.769373062661509	-0.769373062661509	-0.086426939012385	-0.769373062661509	-0.769373062661509	-0.769373062661509	-0.769373062661509	-0.769373062661509	-0.769373062661509	-0.769373062661509	-0.769373062661509	-0.769373062661509	-0.769373062661509	-0.769373062661509	-0.769373062661509	-0.769373062661509	-0.769373062661509	-0.769373062661509	-0.769373062661509	-0.769373062661509	-0.769373062661509	-0.769373062661509	-0.769373062661509	-0.769373062661509	-0.769373062661509	-0.769373062661509	-0.769373062661509	-0.769373062661509	-0.769373062661509	-0.769373062661509	-0.769373062661509	-0.769373062661509	-0.769373062661509	-0.769373062661509	-0.769373062661509	0.169054446382562	-0.769373062661509	-0.769373062661509	-0.769373062661509	-0.769373062661509	-0.769373062661509	-0.0880035235582082	-0.769373062661509	-0.769373062661509	0.228228568303417	-0.769373062661509	-0.769373062661509	-0.769373062661509	-0.769373062661509	-0.769373062661509	-0.769373062661509	-0.769373062661509	-0.769373062661509	-0.769373062661509	-0.769373062661509	-0.769373062661509	-0.769373062661509	-0.769373062661509	-0.769373062661509	-0.769373062661509	-0.769373062661509	-0.769373062661509	-0.769373062661509	-0.769373062661509	-0.769373062661509	-0.769373062661509	-0.769373062661509	-0.769373062661509	-0.769373062661509	-0.769373062661509	-0.769373062661509	-0.769373062661509	-0.769373062661509	-0.769373062661509	-0.769373062661509	-0.769373062661509	-0.769373062661509	-0.769373062661509	-0.769373062661509	-0.769373062661509	1.37830739599607	0.17630475588452	0.521350892115176	0.904256058344709	-0.769373062661509	-0.769373062661509	-0.769373062661509	-0.769373062661509	-0.769373062661509	-0.769373062661509	-0.769373062661509	-0.769373062661509	-0.769373062661509	-0.769373062661509	-0.769373062661509	-0.769373062661509	-0.769373062661509	-0.769373062661509	-0.769373062661509	-0.769373062661509	-0.769373062661509	-0.769373062661509	-0.769373062661509	-0.769373062661509	-0.769373062661509	-0.769373062661509	-0.769373062661509	-0.769373062661509	-0.769373062661509	-0.769373062661509	-0.769373062661509	-0.769373062661509	-0.769373062661509	-0.769373062661509	-0.769373062661509	-0.769373062661509	-0.769373062661509	-0.769373062661509	-0.769373062661509	-0.769373062661509	-0.769373062661509	-0.769373062661509	-0.769373062661509	-0.769373062661509	-0.769373062661509	-0.769373062661509	-0.769373062661509	-0.769373062661509	-0.769373062661509	-0.769373062661509	-0.769373062661509	-0.769373062661509	-0.769373062661509	-0.769373062661509	-0.769373062661509	-0.769373062661509	-0.769373062661509	-0.769373062661509	0.0472689644069554	-0.769373062661509	-0.769373062661509	-0.769373062661509	-0.769373062661509	-0.769373062661509	-0.769373062661509	-0.769373062661509	-0.769373062661509	-0.769373062661509	-0.769373062661509	-0.769373062661509	-0.769373062661509	-0.769373062661509	-0.769373062661509	-0.769373062661509	-0.769373062661509	0.148902072452443	-0.769373062661509	-0.769373062661509	-0.769373062661509	-0.769373062661509	-0.769373062661509	-0.769373062661509	1.45414251793534	-0.769373062661509	-0.769373062661509	0.4805808962082	-0.769373062661509	-0.769373062661509	-0.769373062661509	-0.769373062661509	-0.769373062661509	-0.769373062661509	-0.769373062661509	-0.769373062661509	-0.769373062661509	-0.769373062661509	-0.769373062661509	-0.769373062661509	-0.769373062661509	-0.769373062661509	-0.769373062661509	-0.769373062661509	-0.769373062661509	-0.769373062661509	-0.769373062661509	-0.769373062661509	-0.769373062661509	-0.769373062661509	-0.769373062661509	1.02343265413544	-0.769373062661509	0.733204410753808	-0.769373062661509	-0.769373062661509	-0.769373062661509	-0.769373062661509	-0.769373062661509	-0.769373062661509	-0.769373062661509	-0.769373062661509	-0.769373062661509	-0.769373062661509	-0.769373062661509	-0.769373062661509	0.400714468857079	-0.769373062661509	-0.769373062661509	-0.769373062661509	-0.769373062661509	0.0865626749308913	-0.769373062661509	-0.769373062661509	-0.769373062661509	-0.769373062661509	-0.769373062661509	-0.769373062661509	-0.769373062661509	0.189234318126308	-0.769373062661509	-0.769373062661509	-0.769373062661509	-0.769373062661509	-0.769373062661509	-0.769373062661509	-0.769373062661509	0.11730510119282	-0.769373062661509	-0.769373062661509	-0.769373062661509	-0.769373062661509	-0.769373062661509	-0.769373062661509	-0.769373062661509	-0.769373062661509	-0.769373062661509	-0.769373062661509	-0.769373062661509	-0.769373062661509	-0.769373062661509	-0.769373062661509	-0.769373062661509	-0.769373062661509	-0.769373062661509	-0.769373062661509	-0.769373062661509	-0.769373062661509	-0.769373062661509	-0.769373062661509	-0.769373062661509	-0.769373062661509	-0.769373062661509	0.359729249131085	-0.769373062661509	-0.769373062661509	-0.769373062661509	-0.769373062661509	0.479248131764116	-0.769373062661509	-0.769373062661509	-0.769373062661509	-0.769373062661509	-0.769373062661509	-0.769373062661509	-0.769373062661509	-0.769373062661509	-0.769373062661509	-0.769373062661509	-0.769373062661509	-0.769373062661509	-0.769373062661509	-0.769373062661509	-0.769373062661509	0.0367095938369051	-0.769373062661509	-0.769373062661509	-0.769373062661509	-0.769373062661509	-0.769373062661509	-0.769373062661509	-0.769373062661509	-0.769373062661509	0.848982773811099	-0.769373062661509	1.32500983266603	-0.769373062661509	-0.769373062661509	-0.769373062661509	-0.769373062661509	-0.769373062661509	-0.769373062661509	-0.769373062661509	-0.769373062661509	-0.769373062661509	-0.769373062661509	-0.769373062661509	-0.769373062661509	-0.131327556035805	-0.769373062661509	-0.769373062661509	-0.769373062661509	-0.769373062661509	-0.769373062661509	-0.769373062661509	-0.769373062661509	-0.769373062661509	-0.769373062661509	-0.769373062661509	-0.769373062661509	-0.769373062661509	-0.769373062661509	-0.123360091490163	1.00722088440276	0.427628617320858	-0.253684067677796	-0.769373062661509	-0.769373062661509	-0.769373062661509	-0.769373062661509	-0.769373062661509	-0.769373062661509	-0.769373062661509	-0.769373062661509	-0.769373062661509	0.146147463779441	0.382092775810281	-0.769373062661509	-0.769373062661509	0.389216586652347	-0.769373062661509	-0.769373062661509	-0.769373062661509	-0.769373062661509	-0.769373062661509	-0.769373062661509	-0.769373062661509	-0.769373062661509	-0.769373062661509	-0.769373062661509	-0.769373062661509	-0.769373062661509	-0.769373062661509	-0.769373062661509	-0.769373062661509	-0.291429139828748	-0.769373062661509	-0.769373062661509	-0.769373062661509	-0.769373062661509	-0.769373062661509	-0.769373062661509	-0.179730677041322	-0.769373062661509	-0.769373062661509	-0.769373062661509	-0.769373062661509	-0.769373062661509	-0.769373062661509	-0.769373062661509	-0.769373062661509	-0.769373062661509	-0.769373062661509	-0.769373062661509	-0.769373062661509	-0.769373062661509	-0.769373062661509	-0.769373062661509	-0.769373062661509	-0.769373062661509	-0.769373062661509	-0.769373062661509	-0.769373062661509	-0.769373062661509	-0.769373062661509	-0.769373062661509	-0.769373062661509	-0.769373062661509	-0.769373062661509	-0.769373062661509	-0.769373062661509	-0.769373062661509	-0.769373062661509	-0.769373062661509	-0.325469823020276	-0.769373062661509	-0.769373062661509	-0.769373062661509	-0.769373062661509	-0.769373062661509	-0.769373062661509	-0.769373062661509	-0.769373062661509	-0.769373062661509	-0.769373062661509	-0.769373062661509	-0.769373062661509	-0.769373062661509	-0.769373062661509	-0.769373062661509	-0.769373062661509	-0.769373062661509	-0.769373062661509	-0.769373062661509	-0.769373062661509	-0.769373062661509	-0.769373062661509	-0.769373062661509	-0.769373062661509	-0.769373062661509	-0.769373062661509	-0.769373062661509	-0.769373062661509	-0.769373062661509	-0.769373062661509	-0.769373062661509	-0.769373062661509	-0.769373062661509	-0.769373062661509	-0.769373062661509	-0.769373062661509	-0.769373062661509	-0.769373062661509	-0.769373062661509	-0.769373062661509	-0.769373062661509	-0.769373062661509	-0.769373062661509	-0.769373062661509	-0.769373062661509	-0.769373062661509	-0.769373062661509	-0.769373062661509	-0.769373062661509	-0.313172770521473	-0.769373062661509	-0.769373062661509	-0.769373062661509	-0.769373062661509	-0.769373062661509	-0.769373062661509	-0.769373062661509	-0.769373062661509	-0.769373062661509	-0.769373062661509	-0.769373062661509	-0.769373062661509	-0.769373062661509	0.0179479856275151	-0.769373062661509	-0.769373062661509	-0.769373062661509	-0.769373062661509	-0.769373062661509	-0.769373062661509	-0.769373062661509	-0.769373062661509	-0.769373062661509	-0.769373062661509	-0.43666671397464	-0.769373062661509	-0.769373062661509	-0.769373062661509	-0.769373062661509	-0.769373062661509	-0.769373062661509	-0.769373062661509	-0.769373062661509	-0.769373062661509	-0.769373062661509	-0.769373062661509	-0.769373062661509	-0.769373062661509	-0.769373062661509	-0.769373062661509	-0.769373062661509	-0.769373062661509	-0.769373062661509	2.16374705173571	-0.769373062661509	-0.769373062661509	-0.769373062661509	-0.769373062661509	-0.769373062661509	-0.769373062661509	-0.769373062661509	-0.769373062661509	-0.769373062661509	-0.769373062661509	-0.769373062661509	-0.769373062661509	-0.769373062661509	-0.173113181705791	-0.769373062661509	-0.769373062661509	-0.769373062661509	-0.769373062661509	-0.769373062661509	-0.769373062661509	-0.769373062661509	-0.769373062661509	-0.769373062661509	-0.769373062661509	-0.769373062661509	-0.769373062661509	-0.769373062661509	-0.769373062661509	-0.769373062661509	-0.769373062661509	-0.769373062661509	-0.769373062661509	-0.769373062661509	-0.769373062661509	-0.769373062661509	-0.769373062661509	-0.769373062661509	-0.769373062661509	0.12152508962517	-0.769373062661509	0.522111280813437	-0.769373062661509	-0.769373062661509	-0.769373062661509	-0.769373062661509	-0.769373062661509	-0.769373062661509	-0.769373062661509	-0.244689706537633	-0.769373062661509	-0.769373062661509	-0.769373062661509	-0.769373062661509	-0.769373062661509	-0.769373062661509	-0.769373062661509	-0.251160978794634	-0.769373062661509	-0.769373062661509	-0.769373062661509	-0.769373062661509	-0.769373062661509	-0.769373062661509	-0.769373062661509	-0.769373062661509	-0.769373062661509	-0.769373062661509	-0.769373062661509	-0.769373062661509	-0.769373062661509	-0.769373062661509	-0.769373062661509	-0.0120586328904949	-0.769373062661509	-0.769373062661509	-0.769373062661509	-0.769373062661509	-0.769373062661509	-0.769373062661509	-0.769373062661509	-0.769373062661509	-0.769373062661509	-0.769373062661509	-0.769373062661509	-0.769373062661509	-0.769373062661509	-0.769373062661509	-0.769373062661509	-0.769373062661509	-0.769373062661509	-0.769373062661509	-0.769373062661509	-0.769373062661509	-0.769373062661509	-0.769373062661509	-0.769373062661509	-0.769373062661509	-0.769373062661509	-0.769373062661509	0.709021217637105	-0.769373062661509	-0.769373062661509	-0.769373062661509	-0.769373062661509	0.475490059759749	-0.769373062661509	-0.769373062661509	-0.769373062661509	-0.769373062661509	-0.769373062661509	-0.769373062661509	-0.769373062661509	-0.769373062661509	-0.769373062661509	-0.769373062661509	-0.769373062661509	-0.769373062661509	-0.769373062661509	-0.769373062661509	-0.769373062661509	-0.769373062661509	-0.769373062661509	-0.769373062661509	-0.769373062661509	-0.769373062661509	-0.769373062661509	-0.769373062661509	-0.769373062661509	-0.769373062661509	-0.769373062661509	-0.769373062661509	-0.769373062661509	0.342134084268096	-0.769373062661509	-0.769373062661509	-0.769373062661509	-0.769373062661509	-0.769373062661509	-0.769373062661509	0.263494681990102	0.321973012005239	-0.769373062661509	-0.769373062661509	-0.769373062661509	-0.769373062661509	-0.769373062661509	-0.769373062661509	-0.769373062661509	-0.769373062661509	-0.769373062661509	-0.769373062661509	-0.769373062661509	-0.769373062661509	-0.769373062661509	-0.769373062661509	-0.769373062661509	-0.769373062661509	-0.769373062661509	-0.769373062661509	-0.339611637917027	-0.769373062661509	-0.769373062661509	-0.769373062661509	-0.769373062661509	-0.769373062661509	-0.769373062661509	-0.769373062661509	0.0958696047347006	0.324008760408122	-0.769373062661509	-0.769373062661509	-0.769373062661509	-0.769373062661509	0.396821113036351	-0.769373062661509	-0.769373062661509	-0.769373062661509	-0.769373062661509	-0.769373062661509	-0.769373062661509	-0.769373062661509	-0.769373062661509	-0.769373062661509	-0.769373062661509	-0.769373062661509	-0.769373062661509	-0.769373062661509	-0.769373062661509	-0.769373062661509	-0.769373062661509	-0.769373062661509	-0.769373062661509	-0.769373062661509	-0.769373062661509	-0.769373062661509	0.523876278339588	-0.769373062661509	-0.769373062661509	-0.769373062661509	-0.769373062661509	-0.769373062661509	-0.167868236207418	-0.769373062661509	-0.769373062661509	-0.769373062661509	-0.769373062661509	-0.769373062661509	-0.769373062661509	-0.769373062661509	-0.769373062661509	-0.769373062661509	-0.769373062661509	-0.769373062661509	-0.769373062661509	-0.769373062661509	-0.769373062661509	-0.769373062661509	-0.769373062661509	-0.769373062661509	-0.769373062661509	-0.769373062661509	-0.769373062661509	-0.769373062661509	-0.769373062661509	-0.769373062661509	-0.769373062661509	-0.215648796818976	-0.769373062661509	-0.769373062661509	-0.769373062661509	-0.769373062661509	-0.303038154422245	-0.769373062661509	-0.769373062661509	-0.769373062661509	-0.769373062661509	-0.22775656868436	-0.769373062661509	-0.769373062661509	-0.769373062661509	-0.769373062661509	-0.769373062661509	-0.769373062661509	-0.769373062661509	-0.769373062661509	-0.432003920285021	-0.340529211259557	-0.769373062661509	-0.769373062661509	-0.769373062661509	-0.769373062661509	-0.357171666493932	-0.769373062661509	-0.769373062661509	-0.769373062661509	-0.769373062661509	-0.769373062661509	-0.769373062661509	-0.769373062661509	-0.769373062661509	-0.769373062661509	-0.769373062661509	-0.769373062661509	-0.769373062661509	-0.769373062661509	-0.769373062661509	-0.769373062661509	-0.769373062661509	-0.769373062661509	-0.321723356204878	-0.769373062661509	-0.769373062661509	-0.769373062661509	-0.769373062661509	-0.341553931109771	-0.769373062661509	-0.769373062661509	-0.769373062661509	-0.418303097120938	-0.769373062661509	-0.769373062661509	-0.769373062661509	-0.769373062661509	-0.769373062661509	-0.769373062661509	-0.769373062661509	-0.769373062661509	-0.769373062661509	-0.769373062661509	-0.769373062661509	0.731122479569408	-0.769373062661509	0.737040150593162	1.79749893175217	-0.769373062661509	1.20406356800445	0.992796901391503	1.52821706359381	0.405888429407752	0.881134525791072	0.51788265817514	1.07250795406135	1.55813761376014	1.10278297059806	1.87464227507265	1.58018713210607	0.938407191458574	1.85396773587737	1.3792262763514	1.00605884363521	-0.769373062661509	1.00391890258242	0.69353726418872	0.74301669387979	-0.769373062661509	-0.769373062661509	1.29394502418838	-0.769373062661509	0.999394472384737	0.798860159204667	2.03722584515029	0.564392964717555	1.63280767465508	0.796541040098606	-0.769373062661509	1.99023391943586	1.66435316509345	1.55462291144634	0.630996804260187	1.22199880095526	1.15466675979549	0.327777195817006	-0.769373062661509	1.47860969774169	1.45305577718451	-0.769373062661509	0.810785877550126	1.92657868111729	0.75209416778218	1.63845348249738	0.81534291595187	0.854322754715641	1.61443041141776	-0.769373062661509	1.47966473148271	-0.769373062661509	-0.769373062661509	-0.769373062661509	-0.769373062661509	0.827390974382107	-0.769373062661509	-0.769373062661509	-0.769373062661509	0.557429777316406	1.18599694901602	0.387727960861282	0.974158359563438	-0.769373062661509	-0.769373062661509	-0.769373062661509	1.78788135817531	-0.769373062661509	-0.769373062661509	-0.769373062661509	-0.769373062661509	1.15823997268398	1.75209660848532	-0.769373062661509	-0.769373062661509	1.19408636762559	0.92124584108313	1.26477293569002	1.37555777229052	-0.769373062661509	-0.769373062661509	-0.769373062661509	-0.769373062661509	1.51646890481338	-0.769373062661509	-0.769373062661509	-0.769373062661509	-0.769373062661509	-0.769373062661509	1.45136097916627	1.58382515124137	1.13772646534979	0.868451623547926	1.98121899666089	1.89481734723612	-0.769373062661509	1.11907825914998	1.36241416799092	-0.769373062661509	-0.769373062661509	0.979797395397056	1.39315197467613	0.569869817462372	1.09233637230757	-0.769373062661509	1.9805373250635	1.21930333483879	-0.769373062661509	1.6295697071831	-0.769373062661509	0.759491931672567	0.758403670388991	-0.769373062661509	1.10154555501269	-0.769373062661509	2.49465794979314	1.23902260874841	-0.769373062661509	2.36810901946735	1.690100795897	1.42427780011476	1.74340689536218	2.06507797978485	1.07488052695694	0.809799644032329	2.1973384763998	-0.769373062661509	0.774191570558059	1.02757145760299	1.13642388867084	2.30429308776228	-0.769373062661509	0.912833903718362	0.947162064346576	1.1165456996916	2.08304463892434	-0.769373062661509	-0.769373062661509	-0.769373062661509	1.82584174307524	-0.769373062661509	-0.769373062661509	-0.769373062661509	2.04329338813642	-0.769373062661509	1.44946746944342	-0.769373062661509	-0.769373062661509	0.582594157341074	1.14823736653319	-0.769373062661509	-0.769373062661509	-0.769373062661509	0.967808904259809	-0.769373062661509	1.92150961485477	0.781676590835048	0.675919392244836	-0.769373062661509	2.11848839384129	1.43860770900235	1.82042109268679	-0.769373062661509	0.415414923021267	-0.769373062661509	-0.769373062661509	1.80467595028621	-0.769373062661509	-0.769373062661509	1.33668385334995	0.714049256091612	-0.769373062661509	0.698435061026332	1.56521735990535	-0.769373062661509	-0.769373062661509	-0.769373062661509	1.62763361911101	0.644290518635085	1.23114258340888	-0.769373062661509	-0.769373062661509	1.10775535626696	-0.769373062661509	-0.769373062661509	2.37902244525799	1.2371383425029	-0.769373062661509	1.36827641793422	1.58931571835739	1.66767688869612	0.649092051298563	-0.769373062661509	1.68105111340859	1.64425190572951	1.72815861551548	1.87983133316307	1.26869850829874	-0.769373062661509	1.60259809840009	0.951584293199152	-0.769373062661509	2.14734140487122	1.14757568570813	2.1921943934109	1.20514111269129	2.30995921581462	2.49913108106056	1.80506372328829	1.93378647137046	0.5628380147261	0.399571842830369	-0.769373062661509	0.624030711324189	1.28974172263294	1.14757568570813	1.66937833219978	0.771223088264116	1.83467981831522	1.43363438532321	0.738791800253089	1.97510530259255	1.07310031256642	-0.769373062661509	-0.769373062661509	-0.769373062661509	0.659429502135843	0.678449366779053	1.29326538176537	-0.769373062661509	-0.769373062661509	0.650902957614335	0.75858491161666	0.849682811439863	-0.769373062661509	1.19196695308755	2.37252845198419	-0.769373062661509	-0.769373062661509	1.7756350762548	0.738967246315022	0.69516535304233	0.506791198291765	-0.769373062661509	1.5313251114419	2.43623372831293	1.14493533598235	0.65515056054185	-0.769373062661509	-0.769373062661509	0.705526747442051	-0.769373062661509	0.915159509517346	1.29803663245263	0.464481420396885	1.61643843624869	-0.769373062661509	-0.769373062661509	0.959022310039718	2.55225472136861	1.1165456996916	1.39034523766611	-0.769373062661509	-0.769373062661509	0.450958271137681	-0.769373062661509	1.85865994507896	-0.769373062661509	-0.769373062661509	-0.769373062661509	0.982376751252076	1.29762640657862	-0.769373062661509	-0.769373062661509	-0.769373062661509	1.323519621851	-0.769373062661509	-0.769373062661509	1.06076925215599	1.78470219043015	-0.769373062661509	1.48794652485478	1.80235342558902	0.744431606812122	-0.769373062661509	-0.769373062661509	-0.769373062661509	1.41086545978802	1.78883769209044	-0.769373062661509	-0.769373062661509	1.58585397941321	0.43522096512697	0.65636989993251	0.416004002161	0.740724527990551	0.501908237053674	1.91175326871805	-0.769373062661509	0.506090913470567	2.24491751747356	1.46482389029648	0.318975858599195	0.399191540440742	1.9381711425781	1.68105111340859	1.79294222966323	1.37537483705934	2.01381490819447	-0.769373062661509	-0.769373062661509	1.06661292804331	-0.769373062661509	-0.769373062661509	1.60553344344834	0.888689102471892	0.915392534786614	-0.769373062661509	-0.769373062661509	-0.769373062661509	-0.769373062661509	-0.769373062661509	-0.769373062661509	1.89238051014949	0.901787120955853	0.899509550182881	0.647286797336769	-0.769373062661509	-0.769373062661509	1.55093093338315	1.85353382181094	0.933594133871048	1.12513114019519	2.12491203918037	1.41060933168337	-0.769373062661509	-0.769373062661509	0.741252715083189	1.10619756382956	1.05815613525026	-0.769373062661509	1.44261098702431	-0.769373062661509	1.71039984884557	0.664049317933394	1.08415409814164	-0.769373062661509	2.1621038290479	-0.769373062661509	-0.769373062661509	-0.769373062661509	1.86430902188931	-0.769373062661509	1.5499624090522	-0.769373062661509	-0.769373062661509	1.16262010836556	1.52428019152247	-0.769373062661509	-0.769373062661509	-0.769373062661509	-0.769373062661509	1.33121697166769	1.62892378861444	2.48070003211112	1.02343265413544	-0.769373062661509	2.1440619953166	-0.769373062661509	0.859850880092959	1.28542886847856	1.2968066666385	-0.769373062661509	-0.769373062661509	1.05382348817123	2.68755922334907	1.1469146433664	1.70067921186585	1.00874357102206	-0.769373062661509	-0.769373062661509	1.71405340066539	2.09714992945942	1.97578223896314	-0.769373062661509	2.29500557955918	2.64227700032799	-0.769373062661509	-0.769373062661509	-0.769373062661509	1.02233332271985	0.570131969783716	2.17205412883319	1.10837947657436	1.05411145971634	1.21674008110246	1.99379004409776	1.88511574867385	2.24715566155995	1.27781120023284	1.62720405573858	1.82430896221813	0.870185936631858	0.998864224546917	-0.769373062661509	1.16941372961746	0.776800901861804	0.449279104015673	-0.769373062661509	-0.769373062661509	-0.769373062661509	-0.769373062661509	-0.769373062661509	-0.769373062661509	-0.769373062661509	-0.769373062661509	-0.769373062661509	0.917961415692967	-0.769373062661509	-0.769373062661509	0.747627358371546	0.877171179299626	0.82860873160564	-0.769373062661509	-0.769373062661509	1.97038314160495	-0.769373062661509	2.04086073213965	0.507726329892976	2.01212168248059	1.62634566707986	1.66282060825929	1.91547015455657	-0.769373062661509	1.93424492061615	1.68800276242047	1.10588643438128	1.82542340837502	1.08505835398848	-0.769373062661509	0.90224361200956	-0.769373062661509	1.13123828458502	-0.769373062661509	1.18216128880488	-0.769373062661509	-0.769373062661509	0.74301669387979	-0.769373062661509	-0.769373062661509	0.641607103922092	0.778671564260951	-0.769373062661509	-0.769373062661509	1.46451357611517	0.698763029169629	1.4111857473623	0.982893844019848	-0.769373062661509	-0.769373062661509	-0.769373062661509	-0.769373062661509	1.86445566928194	0.813357470136961	1.95986180234687	1.0498048619781	-0.769373062661509	-0.769373062661509	-0.769373062661509	-0.769373062661509	0.888242219028815	1.97402342587603	-0.769373062661509	2.14205063955552	1.88451342319153	0.543511263073363	0.681627270926707	1.52343930083696	1.06720010640679	1.96435355085813	0.906137014956129	0.6439917442507	1.37876668957265	-0.769373062661509	1.49502795687727	1.49244498160785	1.29109490062643	-0.769373062661509	1.50435889079389	2.12245876574115	-0.769373062661509	1.57296401720301	1.56620601906747	1.75575316642118	-0.769373062661509	-0.769373062661509	-0.769373062661509	-0.769373062661509	-0.769373062661509	1.94686627290733	-0.769373062661509	-0.769373062661509	-0.769373062661509	-0.769373062661509	0.716748355918868	-0.769373062661509	0.724919757162713	1.43099578852723	-0.769373062661509	1.93681725065736	0.883790591431599	1.61022053148735	2.31722923476431	-0.769373062661509	1.32054852153404	1.54187641789068	2.07955747418814	-0.769373062661509	1.22482797557117	1.80928372512879	0.733204410753808	1.61169129484357	2.20296796075287	-0.769373062661509	1.85730255629419	-0.769373062661509	1.04297157265227	1.40132215317332	0.815740770218373	1.807238886578	0.672144819118899	1.11465245274826	1.70067921186585	1.1108817152629	2.24176802545475	1.74982014434488	1.98002646214792	0.605580410564054	1.88198877173118	0.919366969984996	1.79387815862141	1.79879045676526	-0.769373062661509	1.15022625122646	1.32500983266603	2.19019053803028	1.61561343694138	0.393145337084014	-0.769373062661509	0.69647106511798	2.45538130017145	1.44967011045095	-0.769373062661509	1.81153936654587	0.867802482553458	1.64987410516213	0.88623512395722	2.20151656052607	0.861561662173404	-0.769373062661509	2.22287569066168	-0.769373062661509	1.88391156691524	2.02166669506183	1.35838355250962	1.51924916290235	-0.769373062661509	1.56273176087712	-0.769373062661509	-0.769373062661509	-0.769373062661509	1.1506690104367	1.10619756382956	-0.769373062661509	1.75463402111776	-0.769373062661509	-0.769373062661509	1.00125371050409	-0.769373062661509	1.93248137430465	-0.769373062661509	1.28261279139967	2.21261433565823	0.949369407990402	1.59484703396195	0.751019116820719	0.38236843815518	0.809011788739201	0.355009910479362	2.04690095158197	0.508428745100471	1.72668723542139	1.2604021364376	2.00848132044672	0.698271145164001	1.80119479900494	-0.769373062661509	1.44764623067325	0.30732922692524	1.14603424482561	1.38848012712811	0.713376389203392	2.07403557052487	1.48177936666282	2.39054790171048	1.44027306683127	1.78470219043015	1.30504703614759	1.74944139460416	0.699748026536882	-0.769373062661509	2.26376379387894	2.07878464401412	0.620866050937699	1.92830609607758	0.78659146873834	1.57266457102555	0.598364979627304	0.510071281254947	1.01904623176392	1.75336425798581	1.74353212714509	-0.769373062661509	1.69361051503328	0.800605251305244	1.858538652383	0.29734805701951	1.1707805363472	1.88511574867385	1.94654007434016	1.03789218464086	0.304970955275674	1.60187125055336	0.70205275193616	0.595888640585797	0.664668073682206	1.83658698997031	1.47168433265588	1.99050689301971	1.42086080318153	1.56676024354565	1.79524399358831	-0.769373062661509	1.59054135803253	1.35097875737814	1.63086321650333	-0.769373062661509	1.33552944653057	1.97182566410177	2.09284884367538	1.02536088200466	0.481805543716313	0.769006182669636	1.59731862646124	0.714049256091612	1.39942851019025	0.322054276531957	0.755511161877894	1.00098778341662	0.468270334695949	-0.769373062661509	0.552835847674655	0.609504055304012	-0.769373062661509	0.428936638041663	-0.769373062661509	0.962021516074574	-0.769373062661509	1.18494874703294	-0.769373062661509	1.08909200367415	-0.769373062661509	-0.769373062661509	1.68417143766607	1.77628850854589	-0.769373062661509	0.887795649613999	-0.769373062661509	1.01631940194835	2.14832507432659	0.986524965549001	-0.769373062661509	1.50000418596102	1.31632548970898	-0.769373062661509	1.35749092756573	0.56908410032749	0.448650807994573	-0.769373062661509	0.752632411223479	1.09142231694879	0.42452284927013	1.6638119064504	1.45441445622604	-0.769373062661509	0.523394346557713	1.53302593745094	0.994900929946932	0.885345113530775	1.34657234730518	-0.769373062661509	1.59033694474977	1.32479675447151	-0.769373062661509	1.59948800624437	1.89665002701867	0.45496807502401	1.60678603349597	-0.769373062661509	-0.769373062661509	1.3792262763514	-0.769373062661509	1.95717914326557	0.852209436106045	0.822543655766172	1.74265593735193	0.890928243941997	-0.769373062661509	0.628956260446845	0.758041350488839	0.794230633770772	-0.769373062661509	0.737040150593162	2.16085386680756	-0.769373062661509	1.31170893237191	1.2244583013014	1.55462291144634	1.49675499994433	1.56937859954616	0.597538325470246	0.712704282524067	0.990176307392	-0.769373062661509	0.484151375157099	1.61200683519109	1.45987460720741	0.90636677903489	2.13604711101625	-0.769373062661509	1.00178588702498	0.680672090311653	0.428533816012772	2.7186790987853	2.27986207020637	2.17860126098435	0.303717986027514	-0.769373062661509	1.62666744759488	2.35715930576361	1.85893171002117	-0.769373062661509	1.58768466117104	1.78074673707271	0.269925401998493	-0.769373062661509	1.92008988928018	-0.769373062661509	0.564912250751175	1.03929924405076	-0.769373062661509	-0.769373062661509	0.505857687441485	0.702878047781294	1.00525555158086	0.544011275022407	-0.769373062661509	-0.769373062661509	-0.769373062661509	0.626343337367835	-0.769373062661509	0.610911957089321	-0.769373062661509	-0.769373062661509	0.698107274745186	1.10031039663466	0.821337712845818	-0.769373062661509	-0.769373062661509	0.920540620193617	1.80438524929357	1.38569147431354	-0.769373062661509	1.0713248014627	1.04923274101485	-0.769373062661509	-0.769373062661509	1.33812949088308	0.950845157320744	1.52064323272339	-0.769373062661509	0.294885353031002	1.94263633276821	0.876732334508048	2.03120492014608	1.96235401780081	-0.769373062661509	1.45068416112109	-0.769373062661509	1.47178877514341	1.31506345295503	2.17958801423374	1.03192194472298	1.05786641755154	0.618004232023597	0.314315036682132	1.72717737865244	1.51462120774019	-0.769373062661509	1.58463601946461	0.936718536612326	-0.769373062661509	0.590152472031186	0.407818181332575	1.01414600235605	-0.769373062661509	1.37054392948725	1.1515553875742	-0.769373062661509	-0.769373062661509	1.6148527057865	2.78113054607927	0.942283625726275	-0.769373062661509	-0.769373062661509	-0.769373062661509	-0.769373062661509	1.16295820084731	1.88559794736065	1.32607618043923	-0.769373062661509	0.934553878395493	1.7060244153527	-0.769373062661509	-0.769373062661509	1.33250798012312	-0.769373062661509	-0.769373062661509	1.86445566928194	1.21309458190555	2.13635867111394	1.85440189454873	-0.769373062661509	2.00588278308854	1.23789144016423	0.588524247628755	-0.769373062661509	-0.769373062661509	-0.769373062661509	1.75922277375542	1.95658425068487	0.600575323809379	-0.769373062661509	1.87146430943116	1.53601183349807	0.625764303777915	0.0352961554381214	-0.769373062661509	-0.769373062661509	-0.769373062661509	1.11622979205021	1.30504703614759	1.13188433485923	0.927865477339318	2.15843309153877	1.59453865988929	-0.769373062661509	2.49801047318206	-0.769373062661509	1.63378179782451	-0.769373062661509	1.09969366155403	0.628665346308925	0.969327148263131	1.51425222355661	1.69290726617459	2.4262690348433	0.671831368518695	1.89268469516856	-0.769373062661509	1.29312953153781	1.73779270378994	0.611193956676313	1.68835203030871	1.52709009928482	1.75209660848532	-0.769373062661509	-0.769373062661509	1.09020549783223	0.772705521804203	2.02283722375686	1.27661588867526	1.17558582218571	0.549036561724851	1.00391890258242	0.260562162701344	0.83720035104257	-0.769373062661509	-0.769373062661509	-0.769373062661509	-0.769373062661509	-0.769373062661509	-0.769373062661509	-0.769373062661509	-0.769373062661509	1.84834583642149	1.01360376695243	1.98258413006156	2.02512171023378	1.66111143408968	1.58870365349475	1.6896807228615	2.07666326924273	1.59074582738453	-0.769373062661509	1.73630256170637	-0.769373062661509	1.13707486661289	1.51869227198052	1.71733736453715	1.4466363942523	0.925967191481813	1.50326779508716	0.798473031835312	-0.769373062661509	-0.769373062661509	-0.769373062661509	-0.769373062661509	-0.769373062661509	-0.769373062661509	0.936477660260697	1.74078178002215	-0.769373062661509	-0.769373062661509	0.553090066219936	1.20646038617846	1.65386819135705	-0.769373062661509	0.863277104827928	-0.769373062661509	1.4356196361483	1.68614272294813	0.946183431428196	1.31143010230674	1.32522297459996	1.08204887409326	-0.769373062661509	-0.769373062661509	-0.769373062661509	1.68151257056094	-0.769373062661509	0.671831368518695	0.607819168930495	1.91022395979196	2.54005251770432	-0.769373062661509	-0.769373062661509	-0.769373062661509	-0.769373062661509	2.35008837046918	0.797313108850124	1.05037747353211	0.937924267973144	-0.769373062661509	-0.769373062661509	-0.769373062661509	0.734944890927928	-0.769373062661509	-0.769373062661509	-0.769373062661509	1.18774749118613	1.06896473059498	1.327571752833	1.87241632569056	0.683862089345969	-0.769373062661509	-0.769373062661509	1.34073903302662	-0.769373062661509	-0.769373062661509	1.14055726000872	-0.769373062661509	0.488422683240742	0.361136302771137	0.31367571610558	0.219810657840139	0.159084481022904	-0.769373062661509	-0.769373062661509	1.03901759414973	0.834323301649453	1.60917175503209	0.619433346843973	-0.769373062661509	0.500290391701012	-0.769373062661509	0.763133639363962	0.899055010023291	0.744077566899557	-0.769373062661509	-0.769373062661509	1.12034808414362	-0.769373062661509	0.46437356549634	-0.769373062661509	0.495923535863753	-0.769373062661509	1.45449945772994	1.47414267990388	0.455391954780747	0.583130673390885	0.798473031835312	1.74906283322789	-0.769373062661509	0.714722884694702	-0.769373062661509	0.899055010023291	-0.769373062661509	0.630704852997066	1.89055790886553	2.40727275488893	0.304500703770164	0.600852225676754	-0.769373062661509	0.774005616225719	1.34880153846839	0.533605585922732	0.738090527611912	-0.769373062661509	0.603628725739042	-0.769373062661509	0.368053694871683	-0.769373062661509	0.929769376431666	0.794230633770772	0.668706079920515	1.67897804088735	-0.769373062661509	-0.769373062661509	-0.769373062661509	-0.769373062661509	-0.769373062661509	-0.769373062661509	-0.769373062661509	-0.769373062661509	1.23839395601291	-0.769373062661509	-0.769373062661509	0.865643489954825	-0.769373062661509	1.03789218464086	1.63671178115777	-0.769373062661509	-0.769373062661509	1.00472056671548	-0.769373062661509	1.71241673896858	0.506324240572166	0.241296250925774	1.14296173454028	-0.769373062661509	1.62849348528057	-0.769373062661509	1.38941207959758	0.43808430388304	-0.769373062661509	-0.769373062661509	2.52033957576344	0.642202340149156	-0.769373062661509	2.10340135573723	-0.769373062661509	-0.769373062661509	0.798860159204667	-0.769373062661509	1.15122286185394	1.47022370089631	0.777174576071315	-0.769373062661509	-0.769373062661509	1.04070928326908	-0.769373062661509	1.73184958862888	-0.769373062661509	1.13123828458502	0.681308704578383	-0.769373062661509	0.912601806622162	-0.769373062661509	0.650600746066349	1.45449945772994	-0.769373062661509	2.10143127059109	1.68870145975022	-0.769373062661509	0.933114796541446	0.833298991496035	1.6974901200296	0.344682249911641	2.45039480597295	1.02453381187178	-0.769373062661509	1.74303132367719	0.716072433091351	-0.769373062661509	0.741252715083189	-0.769373062661509	0.541764797630682	0.807046535183968	0.64130971615209	0.365914941629672	1.80262402419847	-0.769373062661509	0.510071281254947	0.450327949750054	0.554108112565961	0.935034286542875	1.31115138160955	-0.769373062661509	1.1718074239351	-0.769373062661509	0.459863535592441	1.60478289628327	1.13642388867084	1.2535111256963	-0.769373062661509	-0.769373062661509	0.672458437934449	1.30256485565322	1.20862461571215	0.94179779848756	1.15355393480055	0.896334552394192	0.634218110224615	-0.769373062661509	1.00391890258242	1.23563457528248	1.46554846942141	-0.769373062661509	1.49935319875306	1.04923274101485	1.71574189936235	1.78549574371132	1.54053729765028	1.611375887604	1.91246798069043	1.33668385334995	-0.769373062661509	-0.769373062661509	1.26896099291354	-0.769373062661509	2.36229348959425	1.48107381014638	1.92836070871183	-0.769373062661509	1.80154220295756	1.21109766831374	-0.769373062661509	2.40038517843224	0.470665958443854	1.48567211132303	-0.769373062661509	-0.769373062661509	1.41286958483901	0.652719547085223	1.15255393327395	-0.769373062661509	2.15186838108509	0.339767766827425	1.44983902099065	-0.769373062661509	1.75142139067478	0.674658492908711	2.61452322035521	0.915470228697842	0.111106625500586	0.728530196085095	0.950352867609159	1.34532878097519	1.47361893541053	0.971441699722737	0.954796980156359	0.805478823721014	1.52779425040234	0.660196927360141	-0.769373062661509	0.375069028090911	0.746915726293002	0.64339465920827	1.68151257056094	0.880472244080952	1.73110995750981	0.248738319444387	1.62734721616975	1.2424271246212	2.02339229631643	1.28947139733273	0.887795649613999	1.64352739229357	1.52428019152247	0.729047755935858	2.40853761301783	1.14427683632987	1.89213724826395	0.953559448764215	-0.769373062661509	0.626343337367835	1.73555858488158	1.32778566241303	0.964028693579902	-0.769373062661509	1.42509374746382	0.665597441475391	2.31130437260756	1.14460600697695	-0.769373062661509	-0.769373062661509	-0.769373062661509	-0.769373062661509	-0.769373062661509	1.04694914785056	0.757679247139036	-0.769373062661509	1.32522297459996	-0.769373062661509	1.015775382028	1.95095534533155	-0.769373062661509	-0.769373062661509	-0.769373062661509	0.686747976313401	0.803524769266359	-0.769373062661509	0.999129295066668	1.03285126808298	1.18704674250066	-0.769373062661509	-0.769373062661509	0.845494267087324	-0.769373062661509	-0.769373062661509	1.07547498084953	-0.769373062661509	1.68243633209101	0.905448217782609	-0.769373062661509	2.21251630932589	-0.769373062661509	1.86754172460934	1.9092908662884	-0.769373062661509	-0.769373062661509	-0.769373062661509	1.17524147455803	0.898146900394188	0.679718462538226	-0.769373062661509	1.99549977835912	1.22593817514694	1.05931626164332	0.929769376431666	-0.769373062661509	-0.769373062661509	-0.769373062661509	0.744077566899557	-0.769373062661509	-0.769373062661509	-0.769373062661509	-0.769373062661509	0.646086419792322	1.22408882284015	1.17317899206493	-0.769373062661509	0.900267837571028	-0.769373062661509	0.798086147833205	-0.769373062661509	1.09477991671528	-0.769373062661509	0.763864610768928	-0.769373062661509	-0.769373062661509	1.14757568570813	-0.769373062661509	-0.769373062661509	0.645487165171819	-0.769373062661509	0.433185389074208	2.33591232140431	1.36586560046278	1.061642561912	-0.769373062661509	1.14329027314585	0.41975068326457	2.21320274785649	2.43276215669971	1.19573929606428	-0.769373062661509	1.43910691635325	1.7715962316981	0.826580458540136	0.882018645649329	0.894978665865887	1.05728735814295	1.56848494117798	0.374525857022345	1.64238715137734	-0.769373062661509	-0.769373062661509	-0.769373062661509	-0.769373062661509	-0.769373062661509	-0.769373062661509	-0.769373062661509	0.460933843886581	0.458582042051924	0.635099793659276	2.14355867626271	1.25363955162619	0.453275983884432	0.473072505203376	-0.769373062661509	-0.769373062661509	1.32210326605837	-0.769373062661509	0.578986055393106	-0.769373062661509	0.83528084477881	2.89421692455757	2.13547224581429	1.10352650654163	1.53146669751273	-0.769373062661509	1.34458367746504	0.215402577032455	0.950229853550793	0.515266310534556	0.923838292620407	1.28368425969258	1.00745353839794	0.958523784236249	0.752991506604684	1.91182616831154	0.290454277948709	1.77339389855773	0.030431746560085	0.179144626519005	-0.769373062661509	-0.769373062661509	1.20646038617846	0.165705027377727	0.0939326985913305	0.513489661687326	-0.769373062661509	0.14450337991072	-0.769373062661509	-0.0216919592363697	-0.769373062661509	0.52039192099845	-0.0603642097297185	-0.769373062661509	-0.769373062661509	-0.769373062661509	0.977399134974807	0.896485384719482	-0.769373062661509	-0.769373062661509	0.813093224545826	-0.769373062661509	1.32288191316089	0.441376195875252	1.20790245668049	-0.769373062661509	0.542138572801113	0.753590473230283	-0.769373062661509	0.322135554813045	0.177722342265455	0.063545674937509	-0.769373062661509	0.281566551639485	-0.769373062661509	-0.142289407691396	-0.769373062661509	0.93686310556817	0.0459861317397892	-0.0724336745323796	0.747627358371546	0.500636662668977	1.14533074001829	0.436037445914012	1.53700981801142	1.73528822833811	0.102921407128761	-0.0143107012330205	0.694730756634158	0.963358946616855	0.215531603053245	0.77942143663869	0.788492359296221	-0.769373062661509	1.41711368199501	0.659327255299404	1.42049564896738	0.302936558677672	1.16183187184043	0.996087412554638	1.48739758339436	0.0221693441968015	0.446249336214143	1.56436158525788	1.16893598734266	-0.769373062661509	-0.769373062661509	1.04217889735805	-0.111902269766549	0.711362343790035	1.52878119133206	1.91256162276685	2.40254718654678	1.06544011095692	1.2450865717337	-0.769373062661509	-0.769373062661509	-0.769373062661509	-0.769373062661509	0.90889964714022	0.51431803824474	-0.769373062661509	2.08071814535444	-0.769373062661509	-0.769373062661509	0.435424964473847	-0.769373062661509	0.90590733342317	0.753710337778313	1.3633129432056	0.569345882833962	0.425322542905625	-0.769373062661509	-0.769373062661509	-0.769373062661509	1.96168864641497	-0.769373062661509	-0.769373062661509	1.55990122933098	1.19337917522321	-0.769373062661509	1.32778566241303	-0.769373062661509	2.38846925815462	0.46437356549634	-0.769373062661509	-0.769373062661509	-0.769373062661509	0.978768492673843	1.94166345379336	1.03396817411464	2.01394823889044	-0.769373062661509	1.34730486779197	-0.769373062661509	2.25571995968688	-0.769373062661509	-0.769373062661509	0.743370110647601	-0.769373062661509	-0.769373062661509	0.995955475371119	0.538040989041764	-0.769373062661509	-0.769373062661509	0.581790345268249	1.2093475258435	1.12930379652092	1.26764954701779	1.0522897316905	0.822342502541624	0.64879078394192	0.820936251936972	-0.769373062661509	-0.769373062661509	0.36396250595902	0.29935851360986	1.80235342558902	2.14355867626271	-0.769373062661509	-0.769373062661509	1.68800276242047	0.990176307392	-0.769373062661509	-0.769373062661509	1.6432641060614	0.318330281602152	-0.769373062661509	-0.769373062661509	1.18332136354535	0.704532097232137	1.21985383269392	0.586360594622133	-0.769373062661509	0.749767303777712	0.575401078877935	0.764596463134228	1.28100863020829	-0.769373062661509	0.58152266402231	-0.769373062661509	2.3062085186527	1.31674666675115	-0.769373062661509	-0.769373062661509	1.50408596512098	-0.769373062661509	-0.769373062661509	0.841748383894802	0.310809327402696	0.638640111864191	1.2742313244773	1.18915112177746	1.50000418596102	0.675288602981587	-0.769373062661509	0.599192845666589	0.539527478596336	1.47729303847928	-0.769373062661509	1.23921131474718	-0.769373062661509	-0.769373062661509	1.79548527655979	0.293046737997771	1.15372074353355	-0.769373062661509	0.438699942849734	0.255880540001202	1.09551470619189	-0.769373062661509	0.523755755329946	-0.769373062661509	-0.769373062661509	0.934073827663797	1.98628196961079	1.76744940102726	2.07801257263582	-0.769373062661509	-0.769373062661509	0.960520184618128	-0.769373062661509	1.12268226900314	0.767348787561208	2.11368961581121	0.666528293931122	2.24543745481397	1.1683904017102	2.42797830665828	1.04837547776068	-0.769373062661509	-0.769373062661509	1.15756857728267	1.20874504853551	1.44027306683127	2.56812682269203	0.285311942782465	1.70966029685723	-0.769373062661509	-0.769373062661509	1.77995809766165	2.92784421006336	-0.769373062661509	-0.769373062661509	1.3320773843692	-0.769373062661509	-0.769373062661509	1.23450886814504	0.799247530211978	1.38430118265078	0.490231421493178	1.49919054198215	2.22176423308936	2.15340336735257	-0.769373062661509	1.29954282881208	-0.769373062661509	0.849682811439863	-0.769373062661509	0.807046535183968	0.888242219028815	1.71791836711027	1.49567512238408	1.25621301521807	1.83722376679377	0.859637358907755	-0.769373062661509	0.927390380794227	-0.769373062661509	1.96716155176555	2.05951835310581	0.571181814781942	-0.769373062661509	1.30070890378844	1.11025529003362	1.16386059429364	0.911906019423167	-0.769373062661509	0.233034228520259	-0.769373062661509	1.69831563150535	1.43694615361467	0.281417359273786	-0.769373062661509	-0.769373062661509	-0.769373062661509	0.373260759301897	-0.769373062661509	2.21133203838344	0.684342087477639	-0.769373062661509	-0.769373062661509	0.748696382717097	1.65922685093881	-0.769373062661509	0.528719222840308	0.891152592327063	-0.769373062661509	0.585820981470626	1.27555508697828	2.04440164099806	2.09478142527712	-0.769373062661509	-0.769373062661509	1.38887938789152	1.64273781036231	1.09692528874333	1.23563457528248	1.10402265092532	1.94101554392175	2.07339599864161	1.67897804088735	0.808814981776298	1.29496571255017	0.771593358570435	1.53843785046658	-0.769373062661509	-0.769373062661509	2.10856546766399	1.29943317926949	1.1436189695534	0.360432273959398	1.09192997275569	1.32232969378472	-0.769373062661509	1.82584174307524	-0.769373062661509	1.65855492755177	-0.769373062661509	-0.769373062661509	1.41070536910672	1.36106811203092	-0.769373062661509	2.21843915694971	-0.769373062661509	0.918429591921483	0.710023427928825	-0.769373062661509	1.49459682971814	1.71695027667749	2.08171437151821	1.75387190922611	1.64987410516213	1.20370475771608	1.21248885098898	-0.769373062661509	0.628374579810912	1.59855749976289	-0.769373062661509	-0.769373062661509	-0.769373062661509	-0.769373062661509	0.513135031347621	1.04467334347262	1.49029942086992	1.93008297699337	0.940342502895957	1.05516841778839	0.414826522589651	1.43960646636334	2.39137279820772	-0.769373062661509	1.78280101745279	1.79943703728558	1.71270530489125	-0.769373062661509	1.41600713252446	-0.769373062661509	0.635099793659276	1.38383834744672	-0.769373062661509	-0.769373062661509	-0.769373062661509	-0.769373062661509	1.12758884626479	0.596712880138347	1.51572927005388	0.802355301868799	-0.769373062661509	-0.769373062661509	-0.769373062661509	1.54206791875061	-0.769373062661509	1.21418622819979	-0.769373062661509	1.85007128343119	-0.769373062661509	0.84758503946401	-0.769373062661509	-0.769373062661509	0.688679798983628	-0.769373062661509	-0.769373062661509	-0.769373062661509	1.27940810489677	1.39974377301863	-0.769373062661509	0.539527478596336	1.57356327158881	-0.769373062661509	-0.769373062661509	1.08385294889268	-0.769373062661509	1.80073183876701	1.50272285351347	-0.769373062661509	-0.769373062661509	-0.769373062661509	0.787731295439228	1.61654427121306	1.1108817152629	1.48142650351146	0.364849021106695	-0.769373062661509	-0.769373062661509	-0.769373062661509	-0.769373062661509	-0.769373062661509	-0.769373062661509	-0.769373062661509	-0.769373062661509	0.90201532568321	1.98434281994177	1.53302593745094	0.999129295066668	0.644888531825035	1.61358653727883	1.29803663245263	0.536805321895535	0.562062170739629	0.311603819596057	1.82579525018511	0.42612348311073	-0.769373062661509	1.34182916079289	-0.769373062661509	1.487092793284	1.09969366155403	1.15992133784495	-0.769373062661509	-0.769373062661509	0.972883517890027	1.19444023475281	-0.769373062661509	-0.769373062661509	-0.769373062661509	-0.769373062661509	-0.769373062661509	0.0832575836888321	2.45312428982517	1.62446724950563	1.07473199556515	0.620005996895992	1.84404906697104	2.17669701560313	1.2001268197105	0.583936411584055	1.11486255322773	0.729393044540427	-0.769373062661509	0.982376751252076	1.74353212714509	-0.769373062661509	1.49208695246256	0.937682941552942	-0.769373062661509	-0.769373062661509	0.81554181113934	0.790653850699157	1.19763319731506	1.49706382810675	-0.769373062661509	2.30070817836328	-0.769373062661509	-0.769373062661509	1.36918256420397	1.24293290816495	0.515978606963917	-0.769373062661509	-0.769373062661509	1.07369319365758	1.25621301521807	0.982635246603308	2.03065985108092	1.89359796884266	1.66237044924797	0.93575556996355	1.25776163139665	1.83061162372916	1.56903803152486	-0.769373062661509	0.664977698238422	0.238842495052663	1.84131167415654	0.962522730571105	1.31590456191136	-0.769373062661509	0.937280931121409	-0.769373062661509	2.51334925847125	-0.769373062661509	0.909592173261679	0.373621887549756	-0.769373062661509	0.439933419956525	0.360256423722408	3.06248090548545	1.2721184601557	2.00851494987087	0.850523889459903	0.934233804890956	-0.769373062661509	0.275046895645796	1.46992597069864	0.319298973577633	0.961771053495095	1.15908014088427	1.70953710835855	0.874542663420878	2.04625221694006	1.55380520551672	1.04316044390583	0.920462310086206	-0.769373062661509	1.59632900665833	1.94605103301141	0.292740999463012	-0.769373062661509	0.346901479990636	0.480358536213979	-0.769373062661509	-0.769373062661509	0.818732848185265	-0.769373062661509	1.24419896715224	-0.769373062661509	-0.769373062661509	0.210782524976438	0.790781234745753	-0.769373062661509	-0.769373062661509	1.06852313939348	0.113128480353928	1.87875486983674	-0.769373062661509	-0.769373062661509	1.60253576942532	0.506324240572166	1.58940319724244	2.14802227642122	1.2022713682308	2.44735240358645	1.39003405084138	1.42640117362257	1.21055404908465	0.317041732635948	-0.769373062661509	0.193018151967942	0.915159509517346	0.874688405968288	1.10166919487287	1.85643121035874	1.25428203389191	0.674973463125979	1.17026766594751	-0.769373062661509	1.10175163399006	1.75274827894154	0.822141414462013	0.432576277579352	0.0865626749308913	2.43980829404967	1.93232125038963	2.12123498334493	1.75951505826726	-0.769373062661509	2.39581980812992	1.32388428331587	-0.769373062661509	1.86691091360485	1.0186820046412	-0.769373062661509	1.85691516976103	0.720649859044413	2.08537803369799	1.31910987708965	1.24871204019075	-0.769373062661509	1.94610535574508	0.679400930929611	-0.769373062661509	1.73754414380626	0.460933843886581	0.901558997775361	0.209253185408859	-0.769373062661509	1.80357187292566	1.53786630656877	2.47719110864096	1.49208695246256	1.43661429739951	1.41246831596537	-0.769373062661509	1.95085695531379	0.868018788708265	-0.769373062661509	-0.769373062661509	1.06193391833731	1.26791164089591	-0.769373062661509	0.540396462930634	1.27741253801706	1.04108579844485	1.42731777459466	0.0315802870500991	0.182481702516304	0.908207869693642	1.01179952201429	2.28211026881904	0.284110146996808	0.525566411353699	0.586630595835854	0.652517422197826	2.22779781839688	0.380350435544277	-0.769373062661509	0.262706070266536	0.816006148440133	-0.769373062661509	1.91340491113536	0.342642652481825	2.05741412877044	1.53493389514607	1.8855678011251	1.85478801892904	1.92008988928018	1.24622943210457	1.00838497559347	0.953683095803842	2.11300933496218	1.31087277020075	-0.769373062661509	0.670579245133995	1.01414600235605	1.51964719975856	0.513253215610834	-0.769373062661509	0.279779386988608	1.90361292835507	2.050740163001	1.91651829044184	1.69320857843393	0.504925792559325	0.462328515588224	0.946998856149407	1.25066610458499	1.53174995107325	0.0563721172183645	1.02160144702713	0.747034273354719	1.18332136354535	1.02914174954301	0.953488803886127	2.21708289880234	1.32300940923019	1.35972457646374	0.313196786903076	1.36696955423383	2.03743720645246	1.7812400504356	0.104208001251457	-0.769373062661509	2.08382166842524	1.07905277898242	0.65636989993251	1.89726188645936	-0.769373062661509	0.629247322354546	1.81174475435107	-0.769373062661509	1.01360376695243	-0.769373062661509	-0.769373062661509	-0.769373062661509	2.21339898216542	1.61781545980851	1.79965268553063	-0.769373062661509	1.54745015494258	-0.769373062661509	1.81490094293778	2.1557276679111	2.15550871421061	0.942040666491012	0.691265463376704	2.09359983958017	0.200062562867379	1.2535111256963	0.899509550182881	-0.769373062661509	-0.769373062661509	1.40639624828007	1.3950292144153	1.12098388648572	1.7969614388104	-0.769373062661509	1.14329027314585	-0.769373062661509	-0.769373062661509	1.34891905685941	0.522672249258961	1.77336548142184	-0.769373062661509	-0.769373062661509	1.85382307068996	1.40037471154079	-0.769373062661509	1.28542886847856	0.865427996599054	0.426925673166086	-0.769373062661509	1.86196644938913	1.58301516495667	-0.769373062661509	1.75929583437454	-0.769373062661509	-0.769373062661509	0.633044633602991	-0.769373062661509	1.37555777229052	1.46158931142273	-0.769373062661509	1.1416491553679	-0.769373062661509	1.70733678133267	-0.769373062661509	-0.769373062661509	1.12801717958005	1.45782226203702	1.59979843304154	2.38283501941749	1.89086137752678	0.836788530987484	1.17593034181734	0.894076342303558	-0.769373062661509	0.710357874151296	0.984966306440863	-0.769373062661509	0.843826661067426	1.40544214016288	1.16363488490081	1.05584189830178	1.70324019899103	0.826175596395283	-0.769373062661509	1.26830496470267	-0.769373062661509	1.10216398018442	1.44967011045095	0.799635145128397	1.28623552731638	0.69647106511798	1.48531737033402	2.11949000906566	1.94101554392175	-0.769373062661509	-0.769373062661509	-0.769373062661509	-0.769373062661509	0.894076342303558	1.36061998723273	-0.769373062661509	-0.769373062661509	-0.769373062661509	0.654237735335277	0.698107274745186	0.542762097552536	1.28731250623222	0.770483222361601	1.19526662829108	1.19385055659229	1.53293134435043	-0.769373062661509	1.25030809086294	-0.769373062661509	1.26359952044261	1.42836673699518	2.54197425356419	1.99186179910409	0.810193948639648	-0.769373062661509	1.38778195220229	0.83309433125641	0.997011714749686	1.97240342174571	-0.769373062661509	-0.769373062661509	0.797699506928083	1.45203842589866	-0.769373062661509	1.00982052767868	2.42870584808376	-0.769373062661509	-0.769373062661509	1.28341624023653	1.2452134642218	0.625764303777915	1.31590456191136	1.7060244153527	1.33336995189518	0.555128038831446	-0.769373062661509	0.815740770218373	1.59515553557664	1.30215200196576	1.1488996869719	0.306699208511211	-0.769373062661509	-0.769373062661509	-0.769373062661509	1.32693040895002	0.708020696029533	0.969580532891627	0.572233641733448	-0.769373062661509	-0.769373062661509	-0.769373062661509	-0.769373062661509	1.66937833219978	1.63584244425758	0.770483222361601	-0.769373062661509	0.911210987216515	-0.769373062661509	-0.769373062661509	-0.769373062661509	1.33035759543646	1.37145294086394	-0.769373062661509	-0.769373062661509	1.14956264815756	2.21816269431061	1.757434973252	1.56462479551407	0.68706950658464	-0.769373062661509	1.6321589614922	2.07984748142533	0.261275687414063	-0.769373062661509	0.630704852997066	2.77142096734926	1.09325166621577	1.28301440159787	0.825366662136397	-0.769373062661509	0.860848271211542	0.40608107499444	0.123495602677723	1.01306197602463	1.17616011720742	0.378887900772241	-0.769373062661509	-0.769373062661509	0.0747003388767768	0.791354790407197	-0.769373062661509	0.163067243321589	0.843618522384711	1.71729588138407	-0.769373062661509	0.928340924710449	1.41877667936218	1.03901759414973	0.311762877086704	0.540520716046117	1.19337917522321	1.89946859587182	1.66360903471571	0.872796367589864	1.38060679939827	0.566994262546893	2.26748019725334	-0.769373062661509	1.88406198703465	0.848423305972094	-0.769373062661509	-0.769373062661509	-0.769373062661509	1.8526667264361	0.492956072833929	2.12184663727924	2.31836820233424	1.86908939548495	1.35749092756573	1.35186330296111	1.8019477068594	0.875417622779428	2.45057956380199	0.494095457419622	1.80587868603184	2.16875436644268	2.1872606796442	-0.769373062661509	0.211421317788833	1.27225032881063	1.40116415997491	0.455816178267424	1.02416655602948	0.241022952526837	-0.769373062661509	-0.769373062661509	0.740900538843078	-0.769373062661509	1.88849747531642	-0.769373062661509	-0.769373062661509	-0.769373062661509	-0.769373062661509	2.54468590236061	2.10549623698881	-0.769373062661509	2.15989934376684	2.11323987288987	1.98728280973822	0.865212576864398	1.51093965522206	2.03728689922678	1.77838325721551	-0.769373062661509	0.722524854162204	-0.769373062661509	0.461791664904989	0.782807294945	0.699748026536882	1.75697593033982	1.34190189512052	0.953065096006009	0.269198364457477	1.53467379831818	0.368589829304583	-0.769373062661509	0.741605097546567	0.726980196216678	1.8516274991361	2.57574944523271	2.35024367586247	1.829112598581	0.603907126423209	-0.769373062661509	-0.769373062661509	-0.769373062661509	1.37464356093079	-0.769373062661509	1.1718074239351	1.16634829772846	1.48987106016965	1.73506300467274	0.564912250751175	1.21637467089598	2.28302112472329	1.61400835533342	1.16194442174256	0.812565071655372	2.67392051457572	1.90898008475239	0.632751638793114	0.830847493403491	1.75973434523997	-0.769373062661509	0.558712671469448	-0.769373062661509	0.385318323936949	0.340442683856115	0.590560265842794	2.01764203684138	0.121318219392155	-0.769373062661509	1.25389647398538	1.59897091498267	1.02315765027828	-0.769373062661509	0.909361247945618	1.87263863192662	0.876293793740915	0.63642486024037	1.33639507664148	1.10422948502757	0.0492444439541141	1.51303588503772	0.523033177958237	1.91102464982762	-0.769373062661509	-0.769373062661509	-0.769373062661509	-0.769373062661509	-0.769373062661509	1.61802753468078	0.738090527611912	0.729393044540427	1.16873134206885	-0.769373062661509	1.26555630094318	2.18398851102162	1.20262943820361	-0.769373062661509	1.13968499718426	-0.769373062661509	-0.769373062661509	-0.769373062661509	-0.769373062661509	-0.769373062661509	1.24166913355201	1.10526460356646	1.08868755172105	1.22150794023114	0.861990085026238	2.32955896879715	1.84233705525305	1.30504703614759	1.70210091238722	0.844243146233324	-0.769373062661509	-0.769373062661509	0.510776759103267	2.05846920182681	1.9399153356927	0.829015180827934	-0.769373062661509	-0.769373062661509	2.14860634768999	-0.769373062661509	1.48869435566469	-0.769373062661509	2.56025771008006	2.37329537050692	0.546769500881184	1.59824758856766	2.09281309982905	1.6639471846439	1.2011982654513	2.24543745481397	1.09050949708907	1.40100620129915	1.8991003736235	1.21820364231315	1.89323252993063	0.678766383211993	0.975691460755036	1.82152990446097	1.29435312300483	0.641607103922092	1.40830824683883	1.87947234529452	1.269880460098	0.743723734916174	0.693699871064667	2.44450481909099	1.78788135817531	1.33726175730096	1.43761032051821	-0.769373062661509	1.54130221245669	0.708687523048876	0.773448093308823	-0.769373062661509	0.802355301868799	1.4059190369485	2.461639201718	1.92372325616407	1.26138839528926	2.60165146034038	1.04183946780571	1.98221158390373	2.28803470918167	-0.769373062661509	0.550806304695994	0.663431218990598	-0.769373062661509	-0.769373062661509	1.29653363062148	1.89634427868642	0.719120142143966	1.98463632082907	1.85570584084165	1.13946710523169	0.803329703908838	1.40506084894713	0.633044633602991	1.14757568570813	0.904989431689604	1.5321750351083	0.983670249388492	-0.769373062661509	0.783940092808334	-0.769373062661509	0.684502174041484	1.27821008779254	2.29917669974746	2.08537803369799	1.43960646636334	1.01659157978805	0.410726613325741	0.812961144052714	1.40671456410718	1.05921950761893	1.40773411669929	-0.769373062661509	0.248738319444387	1.17524147455803	1.09539218580144	1.3625039948848	1.55833336415914	0.486170356185397	-0.769373062661509	1.10072186575675	1.10775535626696	1.28764939884256	0.637605266186241	-0.769373062661509	1.07458349697952	0.497987612555966	0.556405599387186	-0.769373062661509	0.378887900772241	0.900647319481178	2.42891336731009	-0.769373062661509	1.76024626034887	1.65587321821594	-0.769373062661509	1.70352528880742	1.64026165888218	-0.769373062661509	1.19337917522321	0.952324272184257	0.348443798042291	0.407045400677578	0.890255673196447	1.56581039746739	0.472853274638443	-0.769373062661509	1.42427780011476	1.73648866976924	1.0628087485347	1.66570801602878	0.709355099856729	1.05009110638355	1.64623141093036	-0.769373062661509	1.38692954423522	0.543011705857138	1.32949925335651	1.04165097052105	1.79331646386714	1.90966396881228	-0.769373062661509	-0.769373062661509	0.971441699722737	1.26968333035995	1.42525704704073	1.69737226333522	0.38977596081645	0.384025609619748	0.936477660260697	0.739142743590033	-0.769373062661509	2.06462265449222	2.20296796075287	0.266012928187486	1.22175332739022	0.995427991221333	-0.769373062661509	0.871489804064057	0.467835933722521	0.962272075077643	0.313356376579493	0.298584247717206	2.54545392733294	1.03062307192658	1.73917902780153	0.792120365975798	0.558455854646677	2.09454496623349	-0.769373062661509	0.318007819096428	-0.769373062661509	0.755150568028075	1.34161100220099	-0.769373062661509	1.56006941153838	1.13968499718426	-0.769373062661509	-0.769373062661509	2.11860557406937	-0.769373062661509	1.61322516820583	-0.769373062661509	-0.769373062661509	-0.769373062661509	1.59756623663414	1.25197184442854	0.169054446382562	-0.769373062661509	1.47361893541053	1.51005881384056	-0.769373062661509	0.543136552568736	1.78805836683261	0.868740345090266	-0.769373062661509	0.194737839734862	1.10443638228471	0.610771009766949	1.38874627641153	1.21031257688467	0.237078595881495	-0.769373062661509	-0.769373062661509	-0.769373062661509	-0.769373062661509	0.25672819276307	-0.769373062661509	-0.769373062661509	0.235456485107436	-0.769373062661509	1.66327103657029	0.312240368191637	0.288481422286159	1.33480888889991	-0.769373062661509	1.33414661759128	0.776240819171872	1.34300836890854	-0.769373062661509	0.892575305562711	1.84576489682088	0.929292873790554	1.06573312302826	0.602794344227714	-0.769373062661509	0.490457945527083	1.02453381187178	-0.769373062661509	1.09508598193797	-0.769373062661509	0.628665346308925	-0.769373062661509	-0.769373062661509	0.758041350488839	1.11433742379985	-0.769373062661509	0.440757371784341	1.31031587493024	-0.769373062661509	-0.769373062661509	-0.769373062661509	-0.769373062661509	1.18798123193403	-0.769373062661509	-0.769373062661509	1.13253099735613	-0.769373062661509	0.676235041971536	0.801576887868628	-0.769373062661509	-0.769373062661509	0.781676590835048	1.87055147760695	1.35422744500408	1.64557099609092	-0.769373062661509	1.26164816716421	2.03418471938944	2.05332449591569	0.606698684782518	-0.769373062661509	1.48390011970342	-0.769373062661509	0.73844106166357	0.75931041904378	0.709522111385991	1.28355023725558	1.59690612534853	0.716410298627588	1.3320773843692	-0.769373062661509	1.57897839936234	-0.769373062661509	1.7882796852938	1.7628110057286	-0.769373062661509	1.88958760891027	-0.769373062661509	-0.769373062661509	1.84084216427502	1.79000817118099	1.50610801647618	-0.769373062661509	0.23022467110866	1.09907748796661	0.172547301580811	1.70638210782823	1.27363644110071	0.321729300912605	0.129886874162601	1.10216398018442	-0.769373062661509	1.56997496939784	1.30670665979979	1.90526040202589	1.22841162702421	1.07577240497601	-0.769373062661509	1.58291397859205	0.834323301649453	1.32978525262029	-0.769373062661509	-0.769373062661509	0.555383314833436	1.0895979096892	0.861133530605662	1.19573929606428	0.258854215995427	1.70638210782823	0.973240222797305	0.343151752224843	1.80744312507598	-0.769373062661509	0.618718341747188	-0.769373062661509	0.803915085206959	1.67507771110506	1.00370529004847	2.52110741284091	-0.769373062661509	1.25389647398538	0.00895224543628135	0.806654233877882	0.189964102863713	1.12018922634255	1.02167459822562	1.57296401720301	0.958772999357325	1.8049085905327	1.16634829772846	1.84170727331977	1.00026652219916	0.128411196019233	1.14618089934297	0.96726752983177	1.85390573318395	0.722183507645604	0.315435910882544	2.4639802497531	1.53444628863851	1.44301252815856	0.100556954407074	1.30537865057158	-0.769373062661509	1.41516107090066	-0.769373062661509	2.25970861166934	1.45360743542903	1.26164816716421	1.06808183852608	0.914344587362361	0.521110990446507	2.2198947310357	2.45607402410724	1.82319613147417	1.20134124997903	-0.769373062661509	0.792695174817343	1.75065804991259	1.65186849595912	0.895688532239475	0.267530507681283	0.341541425245839	0.840007953155603	1.22816388705486	0.999356583369109	-0.769373062661509	-0.769373062661509	-0.769373062661509	1.40163824319449	-0.769373062661509	-0.769373062661509	-0.769373062661509	0.704035397365351	0.426925673166086	-0.769373062661509	0.503763189158667	-0.769373062661509	-0.769373062661509	-0.769373062661509	0.5007521359829	-0.769373062661509	1.82542340837502	-0.769373062661509	0.376157151402521	-0.769373062661509	-0.769373062661509	0.697125005315191	-0.769373062661509	-0.769373062661509	-0.769373062661509	-0.769373062661509	0.774191570558059	-0.769373062661509	-0.769373062661509	1.00928182972608	1.95688164012062	-0.769373062661509	1.37069535158339	0.970595056674688	0.776054239118481	0.374525857022345	0.95191306855813	-0.769373062661509	0.332903433668387	-0.769373062661509	-0.769373062661509	-0.769373062661509	-0.769373062661509	-0.769373062661509	0.587170988077065	0.718441525381411	1.62634566707986	0.640121697493228	-0.769373062661509	-0.769373062661509	1.37160455456789	0.888689102471892	-0.769373062661509	0.53841223351609	-0.769373062661509	0.491365004117134	-0.769373062661509	0.773819718593704	0.453698493425084	0.656675135596553	1.34862529704751	-0.769373062661509	1.86401581075616	2.52612757467728	0.327448332877503	1.44127411349348	2.08876075709813	0.947897010458064	0.6151567082041	0.399571842830369	0.356229101346528	1.25415349039676	-0.769373062661509	1.21527958953998	1.51869227198052	0.471539798098327	1.79468129566945	1.4660664659825	-0.769373062661509	0.65515056054185	1.91459331837939	1.01931953367771	1.72404591745975	1.83868124020918	-0.769373062661509	1.56541498648292	1.68151257056094	2.00704501387189	1.26712565174266	1.14956264815756	0.660043361229022	0.402816006540937	1.63627698679138	0.693212184850625	-0.769373062661509	0.520272168671153	0.356403518617527	0.495465930490521	-0.769373062661509	-0.769373062661509	0.31962230653475	0.690294508569153	1.29899475063558	-0.769373062661509	1.530759038326	1.12994801647092	0.421932414661188	1.33552944653057	-0.769373062661509	0.728013083299068	0.383656874777652	1.16532951341131	-0.769373062661509	0.320269627363588	1.76809585943361	1.56739414968369	0.751556403230758	1.93681725065736	-0.769373062661509	1.52540287147293	2.30429308776228	1.64801743616042	0.471539798098327	0.539775619323351	1.12545120827633	1.35304439881599	-0.769373062661509	-0.769373062661509	-0.769373062661509	0.733726024880631	-0.769373062661509	1.02123581214949	0.788873245817606	-0.769373062661509	-0.769373062661509	-0.769373062661509	0.368589829304583	0.245139855953059	0.508897530895193	0.481248535592204	2.03997799825282	1.7206217255002	0.602238772512358	-0.769373062661509	-0.769373062661509	-0.769373062661509	-0.769373062661509	0.976203294786501	1.52450459094353	-0.769373062661509	2.02037498642552	0.229158976080312	1.91450390105784	0.396348359860781	1.45271650241448	1.87482062867935	-0.769373062661509	-0.769373062661509	-0.769373062661509	-0.769373062661509	0.419157274842659	0.230091320556665	1.62057713148507	0.602794344227714	0.573683151787981	1.1797314553113	1.31956090357541	0.905218783569106	1.54967209843278	2.07994417427512	0.40396598495412	-0.769373062661509	1.30837017240483	0.529449393163157	-0.769373062661509	0.951337820979773	2.23367381820019	1.85933953722911	0.890928243941997	0.549036561724851	0.379435849326369	-0.769373062661509	0.686105442637374	0.256869621000042	1.22760679335574	1.19281394073122	0.949615133078471	1.04183946780571	1.16250744780424	1.28758200747876	-0.769373062661509	1.52069905035893	0.756955689180521	1.07171895418624	0.647887922509272	-0.769373062661509	0.917026086611938	0.403199042852874	0.202185712979241	-0.769373062661509	0.593013253952624	1.08024961779108	1.67994476606013	0.350507817021127	-0.769373062661509	0.654085737426741	-0.769373062661509	1.0192284205029	1.22132395653203	0.34604673564734	1.70972874356965	1.0692592861976	1.66706530838913	-0.769373062661509	1.09539218580144	-0.769373062661509	0.534342326456074	-0.769373062661509	1.24495970221935	0.964280026382443	0.502139756200381	2.17085966949275	0.516453992520412	0.340273866760557	-0.769373062661509	0.382184646375893	-0.769373062661509	0.336407173785449	0.571707480111644	1.12417183729032	-0.769373062661509	0.358326201869432	1.82422942078866	0.830032466495403	2.15879939993802	0.46437356549634	1.23313546091948	1.11465245274826	1.11307876692233	1.47272942885414	1.80703470250181	1.35127348453901	1.10588643438128	-0.769373062661509	0.853476573520203	1.14405747713983	-0.769373062661509	0.149787393248327	1.54938190151594	1.94208025277373	0.437264588935741	1.4878931375199	1.56078461143233	0.287422543751795	-0.769373062661509	1.10319594536268	0.359202637935402	1.83835711838429	1.31548388308449	0.526050272549079	1.1515553875742	-0.769373062661509	-0.769373062661509	0.541266826414736	2.76416278779479	1.33143197758322	1.27542259886398	1.77782160018906	1.51646890481338	1.96255374016589	0.716072433091351	0.507492394784939	0.818333068961053	0.568430182285688	1.82688857801321	0.67308618084078	1.45271650241448	0.724919757162713	-0.769373062661509	-0.769373062661509	0.750303477425679	-0.769373062661509	1.54199131246024	-0.769373062661509	1.3401583106699	0.866074697709019	1.44613200031598	0.870837533956062	-0.769373062661509	1.01740878582578	1.54360171199181	0.713376389203392	1.87126136456205	0.542013952792948	0.72082006996314	1.4486574681896	1.05037747353211	1.3666482290076	0.372539288836301	0.323519393767509	1.2784096161501	1.57837476839576	0.234512945656191	1.67868235204842	2.16171147145288	2.11272125730896	2.29387572003639	1.11197935240068	-0.769373062661509	-0.769373062661509	2.39472729310154	1.45731007582974	0.438905318558484	-0.769373062661509	-0.769373062661509	0.201685221217794	-0.769373062661509	0.232631785003199	1.40116415997491	0.585281886638105	1.96368646908176	1.97468251573518	0.589066465301526	1.14934158983148	0.90636677903489	1.97985624886055	-0.769373062661509	0.979797395397056	-0.769373062661509	1.54176154115567	-0.769373062661509	-0.769373062661509	0.342812293291623	-0.769373062661509	0.70304324505845	-0.769373062661509	0.371099483129453	1.25235634838999	1.94784569069711	0.950598965753404	1.33552944653057	0.215531603053245	0.662351122637451	0.970764297438701	0.835349296995414	2.44133230320813	1.17226431009605	2.67618505648802	1.62570252035985	0.66312241544267	0.948632791104687	0.169634605904799	-0.769373062661509	1.12801717958005	0.345193485065511	1.45203842589866	0.204696778453857	1.35713418847979	0.197701763980781	1.15740083094005	1.38245162289587	1.85701199813457	0.35762617467891	2.25033230163438	1.42672839832163	1.32864194311656	1.63086321650333	0.289239231296674	-0.769373062661509	-0.769373062661509	0.782618699044983	0.32679127938213	-0.769373062661509	0.186327412958976	0.553217219408237	-0.769373062661509	0.973478134354745	-0.769373062661509	0.185844821970587	2.51239924574949	0.967808904259809	0.659582906131663	1.82027001513224	2.15623879568901	1.14724508479738	1.02821759855514	0.84716632635062	0.808618237486828	-0.769373062661509	1.7806590702573	1.32012508889588	0.934193806865088	-0.769373062661509	1.025085077328	2.07339599864161	-0.769373062661509	1.51646890481338	-0.769373062661509	0.729565763529378	0.112925839522068	1.36592577239079	1.44832023311523	1.75577862066117	-0.769373062661509	0.621871087783122	0.460719607497945	-0.769373062661509	-0.769373062661509	1.50928894097449	1.2603502663787	0.632751638793114	-0.769373062661509	-0.769373062661509	-0.769373062661509	1.0140375196856	0.774749774062022	-0.769373062661509	-0.769373062661509	0.353793738221013	-0.769373062661509	0.201560187581307	0.239114477260129	2.17538640462647	-0.769373062661509	1.10526460356646	1.54871902079168	-0.769373062661509	-0.769373062661509	-0.769373062661509	-0.769373062661509	-0.769373062661509	-0.769373062661509	-0.769373062661509	-0.769373062661509	-0.769373062661509	0.899964414455613	1.08596382429097	1.44906235631989	-0.769373062661509	1.0471391491265	1.89787423021507	1.33121697166769	1.67347753711825	1.5484540344853	0.652416386195317	0.729911351006544	0.35033548261808	0.455816178267424	1.70281276551067	0.842163487262676	0.900875116994519	1.42555107887041	1.58157094878809	1.04183946780571	-0.769373062661509	-0.769373062661509	2.10044120127782	-0.769373062661509	-0.769373062661509	-0.769373062661509	1.30837017240483	-0.769373062661509	1.90835889555049	0.488648440360058	1.41291775204404	2.15008467677744	1.99497902799997	-0.769373062661509	1.40116415997491	0.402241994461348	1.327571752833	-0.769373062661509	1.83298851840577	1.44344778103806	0.889733053943763	1.91735243637091	2.1423855102174	0.558327490900258	2.08554496987841	1.43391766097074	1.28140932904529	1.55661253078872	0.399001496470923	1.47144069146995	0.980183651414091	1.21527958953998	2.33401688430603	1.31708378802524	1.45220788594254	1.73370182337882	2.26278866643881	1.17800108054189	0.733378231737311	1.70691896356656	1.67982193863669	-0.00898448092195329	0.976920536391897	1.28886354284744	2.39180207947815	2.62147108210768	1.75383563719887	1.25718050023874	0.2999788411575	0.463296231576705	1.02858710457458	2.16523739891282	0.515503638527705	0.793590392700472	2.27013136873424	0.297811249209122	0.730776192956066	-0.769373062661509	1.69431441872021	1.1797314553113	0.197082616320456	2.33483174147294	1.82496730304424	1.38003125978336	1.36797462293953	1.82053981734859	0.961395540274136	1.02057817754428	1.83892442127094	0.906251886673968	0.72082006996314	2.26132820893585	-0.769373062661509	-0.769373062661509	-0.769373062661509	0.908207869693642	-0.769373062661509	0.561803797063967	1.28381830755647	0.793078679855846	1.74573958771919	0.281119117666184	0.787921472836198	-0.769373062661509	-0.769373062661509	1.23244976800553	0.861990085026238	0.614021673693759	1.68920092519421	2.19868591485329	0.437059862874283	0.520751336630276	-0.769373062661509	1.26262316714137	1.24343905720817	-0.769373062661509	-0.769373062661509	1.36511387643813	0.378705384870782	1.45526491715217	1.6536457401905	0.83309433125641	1.43239635045476	2.5804372277871	1.14186774375742	2.1933991413951	-0.769373062661509	0.900647319481178	1.21316730506751	1.42771095799108	1.29374106295	-0.769373062661509	-0.769373062661509	1.72668723542139	1.35097875737814	1.25177967141663	1.78018334014502	1.20048378446598	0.37706574016151	0.777922611400609	0.644141112106497	1.71828171991696	-0.769373062661509	0.973648124256783	0.439110775718012	-0.769373062661509	1.22841162702421	-0.769373062661509	0.310809327402696	1.70699568832428	0.979282741780574	1.63188111327762	1.74431977080196	0.18320016727345	2.08149287885111	1.7752432851292	0.757860271759376	1.62267795862263	1.11781080034636	0.212445312363584	1.60525189988221	-0.769373062661509	0.330912625206242	1.19032299297372	0.883347140765584	1.23728889719148	-0.769373062661509	1.09490232617479	-0.769373062661509	0.254330578829087	0.870837533956062	2.00920337746861	-0.769373062661509	0.84071182956542	-0.769373062661509	-0.769373062661509	-0.769373062661509	1.15255393327395	-0.769373062661509	-0.769373062661509	0.858570838500323	1.13620703379094	-0.769373062661509	-0.769373062661509	1.1446718601049	-0.769373062661509	-0.769373062661509	0.343151752224843	2.01229062896098	-0.769373062661509	0.433795220060796	1.03104028985576	1.13981576569442	1.58382515124137	-0.769373062661509	0.270070946824985	0.755631407586637	1.38692954423522	0.219940972071966	0.132110365871422	-0.0605542183673766	0.236740174148003	1.26692929146839	-0.769373062661509	-0.769373062661509	1.11696713838801	1.4697027525368	0.538164709245917	0.91113380795657	0.840090721010693	0.0752527484971175	-0.769373062661509	1.26196002012662	1.48481089493351	0.849052742411559	-0.769373062661509	-0.769373062661509	-0.769373062661509	1.5183212448742	1.16465116096044	0.801317634906156	-0.769373062661509	1.13544858338367	-0.769373062661509	0.025468392761333	-0.769373062661509	0.441789155724254	1.22224436098236	-0.00905798449854791	1.08445538200084	0.925809253439481	1.63332704954558	0.605859772349448	1.50454089750587	1.6191737786216	1.84469205485067	1.09723232686113	0.341964679487912	-0.769373062661509	0.271821066176452	0.916558932869815	0.852209436106045	1.5321750351083	0.51455495052026	0.211421317788833	2.13547224581429	1.09477991671528	0.29935851360986	1.3759237823461	0.677657575225937	1.40677824407921	1.1140225408665	-0.769373062661509	0.573023816477855	1.46840200237033	0.37398327823277	1.00374088732983	0.575401078877935	-0.769373062661509	1.42118553907772	0.893850961047701	0.971102910694078	-0.769373062661509	0.976886364180484	0.452010501693453	0.615582930318607	1.73456774746748	1.35481970134913	0.552581746160746	0.799118379455262	1.58544777144465	0.952324272184257	1.17834680863166	0.79461509889229	1.35282279496332	-0.769373062661509	-0.769373062661509	-0.769373062661509	-0.769373062661509	1.63775631677298	0.342642652481825	-0.769373062661509	1.37300090269542	0.737040150593162	-0.769373062661509	-0.769373062661509	-0.769373062661509	0.407818181332575	0.728702666328038	0.458582042051924	-0.769373062661509	1.49119264263695	-0.769373062661509	-0.769373062661509	0.750303477425679	0.729393044540427	0.29197752178733	-0.769373062661509	1.13253099735613	1.61962001466643	1.16549920608187	2.27921932220467	0.8570098724504	2.14958075968136	1.38106756248644	-0.769373062661509	0.54451174241383	1.55070944476621	0.706024699008992	0.903843905455009	0.234917077472056	1.59361430192632	0.286969470308249	1.25905475716788	0.772334575098788	1.14757568570813	1.73973426604251	1.74265593735193	1.35981406726561	2.67768826324184	0.553726125202549	1.92912568943621	-0.769373062661509	0.408785812219506	0.501445497912136	-0.769373062661509	0.272991499092311	0.720309582800914	1.81462597548169	-0.769373062661509	0.285914000951282	1.25216407007745	-0.769373062661509	0.547901864403892	-0.769373062661509	0.574871922506873	1.66435316509345	1.61257514358857	1.61459930055685	-0.769373062661509	1.47414267990388	-0.769373062661509	-0.769373062661509	0.306699208511211	0.733899997091712	-0.769373062661509	1.63299312439712	1.56166904622722	0.286969470308249	1.19267270416109	2.01162427029413	0.74301669387979	0.309066095503707	0.94569466893884	0.193508798126215	1.17026766594751	0.635099793659276	0.612747460542579	1.06232259076033	1.72683424516354	1.12593159250997	1.21287645801637	-0.769373062661509	0.663740186437052	1.08301044619082	0.345705256407231	1.28704310766514	-0.769373062661509	0.955871418390456	-0.769373062661509	-0.769373062661509	1.15924829790171	2.04551146243221	-0.769373062661509	0.209125979575426	1.20718104731306	1.60145622638506	1.33035759543646	0.761310052828361	1.65713838990416	0.0890359396177796	-0.769373062661509	0.681946010303146	-0.769373062661509	1.6523124133494	-0.00839590585546643	0.614494329675191	0.273504494717987	-0.0239539829543633	1.34546035043202	-0.769373062661509	-0.769373062661509	0.590696262833322	1.10588643438128	1.64014461912247	1.33912247875468	0.977912308185113	0.203062951415002	0.97441362674559	0.663585682217054	2.35487783418117	0.126731174819215	1.43143489004388	-0.769373062661509	1.1768959131909	0.691697512927127	0.193692933222061	1.04297157265227	1.04353834704243	0.241159581079044	1.72272869794	0.670579245133995	0.962773482621835	1.01631940194835	0.734074019763283	0.417676757045865	0.497987612555966	1.18746710651026	2.10459774867399	1.50202280707189	1.89127539049317	0.815740770218373	1.83565726394313	1.75514251969598	1.98450790060228	1.78338142979964	-0.769373062661509	0.637457582902126	1.41166644447263	0.826580458540136	2.70036773013237	-0.769373062661509	0.931678918587597	2.46617168502946	1.67581035163337	1.04127413586794	0.832685212254879	1.1108817152629	-0.769373062661509	0.831867779068833	-0.769373062661509	0.710692508745164	1.88198877173118	0.472853274638443	0.559226662766882	0.483480080587428	1.38754937735242	1.52428019152247	-0.769373062661509	0.698107274745186	0.881134525791072	1.00258495884862	1.59207624687296	-0.769373062661509	1.2394000716424	1.16499025357743	1.38731687748994	-0.769373062661509	-0.769373062661509	-0.769373062661509	-0.769373062661509	-0.769373062661509	-0.769373062661509	1.36526415830495	-0.769373062661509	-0.769373062661509	1.60041967420066	-0.769373062661509	0.826377994518095	-0.769373062661509	1.2424271246212	1.03006718872749	1.84119782725755	1.24091196212149	-0.769373062661509	-0.769373062661509	0.961020243631161	1.56759235633036	1.61696776083806	-0.769373062661509	-0.769373062661509	1.08295030771327	0.767532719702945	1.27502528377702	-0.769373062661509	2.02712611927399	1.97727357164187	2.37080024945101	-0.769373062661509	1.5390098363362	1.01523180923176	0.887349393833743	1.79846737117369	-0.769373062661509	-0.769373062661509	2.19286347191316	-0.769373062661509	-0.769373062661509	-0.769373062661509	0.580453216790905	1.12962583042998	-0.769373062661509	1.53626832947082	2.22500487172977	-0.769373062661509	1.11907825914998	-0.769373062661509	1.55462291144634	1.2011982654513	1.66147093790172	1.75133703053638	-0.769373062661509	2.54060319046213	-0.769373062661509	1.34818488324412	1.82542340837502	-0.769373062661509	-0.769373062661509	-0.769373062661509	-0.769373062661509	1.6459011309383	1.18077176583693	-0.769373062661509	1.58443321962772	-0.769373062661509	0.573551222361074	1.31590456191136	2.06918782746743	-0.769373062661509	-0.769373062661509	-0.769373062661509	1.53729520399904	2.03997799825282	1.02123581214949	-0.769373062661509	-0.769373062661509	-0.769373062661509	-0.769373062661509	1.1466944376094	1.89542775814044	1.6793231577173	2.01181767076978	-0.769373062661509	-0.769373062661509	-0.769373062661509	0.62547500657253	1.57296401720301	2.51042350567508	0.755150568028075	1.15288710516565	0.610066797266989	-0.769373062661509	-0.769373062661509	-0.769373062661509	0.759855120056917	-0.769373062661509	1.12962583042998	0.541018010185468	-0.769373062661509	0.60894187056153	0.590152472031186	1.49540540080476	1.54860859831163	-0.769373062661509	-0.769373062661509	-0.769373062661509	-0.769373062661509	-0.769373062661509	0.221769391471715	1.31137434942041	1.41142605603588	-0.769373062661509	0.961520687272467	2.14607848286055	0.993585122830566	-0.769373062661509	0.827390974382107	0.493183755581068	1.89946859587182	0.956367913021876	2.33771344800136	1.52411994798295	2.2601478912245	-0.769373062661509	-0.769373062661509	0.620005996895992	-0.769373062661509	-0.769373062661509	-0.769373062661509	1.4349572835192	0.476371916432704	0.421535044753834	0.803134700247124	1.18285709987912	1.06456184212074	1.75260341507975	-0.769373062661509	-0.769373062661509	-0.769373062661509	1.89073130494238	1.00713142393857	1.64934316009802	1.27185479683789	0.651205327027186	2.41605922151732	1.59115493441273	-0.769373062661509	-0.769373062661509	0.392019702649513	1.4922301431731	1.490567273302	0.685624002730122	0.571707480111644	1.88891258303804	1.71429438459598	0.682105444928115	0.218899526484466	0.637752987389746	1.32111349044451	1.47702999037552	1.56818729373577	1.59207624687296	1.45884771360471	0.918898109869839	1.86533613984444	1.47361893541053	1.17317899206493	0.534834039034406	1.370998291498	-0.769373062661509	1.04495739471754	1.38736337146561	1.18471602894301	-0.769373062661509	0.121939144982823	0.136271791797321	0.999925147726833	-0.769373062661509	0.926441238327908	0.499137766269273	1.23058310929319	-0.769373062661509	1.07398983043512	1.55357174079769	1.1071318097732	0.796348174257328	1.06207964407622	1.57837476839576	1.32664555234229	1.43611679675857	-0.769373062661509	-0.769373062661509	0.472196128140953	-0.769373062661509	-0.769373062661509	0.783562260459119	2.11312459550045	1.15656271335613	-0.769373062661509	1.00552320688512	2.07707607543046	0.857293396399674	-0.769373062661509	1.41022530931055	1.10402265092532	1.39377717905387	0.252085437330627	-0.769373062661509	-0.769373062661509	0.127570325625386	-0.769373062661509	1.68022120088056	-0.769373062661509	1.69695990947586	-0.769373062661509	-0.769373062661509	0.406273793702139	-0.769373062661509	-0.769373062661509	-0.769373062661509	-0.769373062661509	1.48125013561523	1.11844423447794	-0.769373062661509	0.793078679855846	2.11427812848556	1.5723652454026	1.38941207959758	-0.769373062661509	0.352234503634136	1.31695734882463	1.88290951389609	1.45618452949451	1.34921293726648	1.49919054198215	2.0259259529746	1.81010319060077	2.28615092214269	1.67856410895149	-0.769373062661509	1.58972404102621	0.589066465301526	1.06808183852608	1.34554807684816	1.39809017549212	1.78252415780237	-0.769373062661509	0.375250216918537	-0.769373062661509	1.06514722684955	-0.769373062661509	2.49943304904426	1.07646690654415	-0.769373062661509	0.672458437934449	0.519076097134723	-0.769373062661509	2.10669581719657	0.344511957184624	-0.769373062661509	1.47231121127535	0.459222397306059	-0.769373062661509	-0.769373062661509	2.17317784011573	0.35762617467891	0.836582722802842	-0.769373062661509	0.463511521805003	1.01668233062623	1.21031257688467	1.46021722618531	2.09032693191637	0.273577826176121	0.770113626284307	1.3401583106699	1.32238631196715	-0.769373062661509	0.934553878395493	1.02895681639369	1.0707340057007	-0.769373062661509	0.811378373713925	0.466534875704747	2.35004601967709	1.96035960746684	1.93752027655753	0.739845245346039	1.74453472432425	-0.769373062661509	1.30587636290949	1.11591403116827	1.84233705525305	0.916558932869815	-0.769373062661509	1.57057181818104	1.02674162833111	1.86335649313871	1.50837347399105	-0.769373062661509	2.17695939818679	0.202185712979241	1.65922685093881	2.05882772831785	1.9264515499121	1.40620532597711	0.935515052583627	-0.769373062661509	-0.769373062661509	1.43487453183872	-0.769373062661509	-0.769373062661509	1.68151257056094	1.32799963619556	1.25005247858718	2.26681877975363	2.00215119992534	-0.769373062661509	1.603533657841	-0.769373062661509	1.51980647467092	1.42222567175961	1.44381627521017	-0.769373062661509	0.395592874832889	0.571970498835693	0.579119274833274	1.70638210782823	1.50130789209854	0.653781861125512	1.18938533731123	1.14263335359806	1.61586718599905	1.93168108482406	2.12860630738493	1.35868134122778	0.84050472479108	0.684182044520908	-0.769373062661509	1.52765336645111	0.847794500993461	2.18288609409356	-0.769373062661509	2.3327884801739	0.524841425415561	1.49316156400451	1.87404806053347	-0.769373062661509	0.534588127466315	1.44730946303548	0.633337778018579	1.75133703053638	0.562320664844238	0.843202452615201	0.993497495959202	-0.769373062661509	1.16719843827163	1.89962645906443	1.00780267328666	1.82508890464224	1.21832574468068	1.85382307068996	1.63749504652008	0.536065258224949	-0.769373062661509	2.03120492014608	1.17846208982535	1.1797314553113	1.14077549967132	1.95893815102893	1.92785114020685	0.987913557655418	1.67769755868735	2.60472609125437	2.27127967006418	1.31087277020075	0.963024331296775	1.81512098790537	1.80923822494775	0.549289034450412	0.211165689719763	-0.769373062661509	0.884456349033821	-0.769373062661509	2.02871626673398	-0.769373062661509	1.07102933862364	1.55025283345835	1.7264422824354	0.939616081763019	-0.769373062661509	-0.769373062661509	0.344001435491664	-0.769373062661509	1.79620958224965	1.67887946506515	2.44000023723988	0.410532199859014	0.298274896420462	-0.769373062661509	1.30559981296739	2.03411837833981	1.7060244153527	-0.769373062661509	-0.769373062661509	1.43239635045476	1.76615812550937	1.26071343717702	1.03415450770207	0.0770072221379146	-0.769373062661509	1.71241673896858	1.31725240859072	1.24527691908341	2.0810085809918	-0.769373062661509	1.01523180923176	0.372178945982291	0.421535044753834	1.38785949382391	1.52810428973746	0.608239921773925	0.745494976273523	0.511247590450562	1.14956264815756	0.926915634611386	1.76435400481331	1.39816883248024	1.82973720107614	1.99319623049218	1.56060785087234	1.28724514696708	0.739142743590033	-0.769373062661509	0.412284598209508	1.41620065678548	1.65609632925421	0.875855556622917	1.26372980332064	0.985225825724952	0.356752538886227	1.90309881103309	1.74128110386382	0.589609206478482	0.647136613687999	2.0282117239316	2.66517635623834	1.83941101423599	0.525324642008582	1.30215200196576	1.27291004238732	0.746027365306547	0.334902467040517	1.80154220295756	1.8615572301012	0.816935868453385	0.595065603777992	0.208490500684576	1.70982457935867	1.15177716100525	2.09006568625258	1.02041387087127	0.940827237563062	0.652264865228025	1.1897133722992	0.730257137984192	1.35710871390693	2.65305264486251	-0.769373062661509	-0.769373062661509	-0.769373062661509	0.911906019423167	0.825164592940072	0.622877896413487	1.66225795153736	2.2365479456873	0.34349144780527	1.13447466881537	0.508194504975445	1.10733959490681	1.5004384978845	1.99308831289316	2.17717811673964	0.704366484348722	0.887572482544129	-0.769373062661509	1.52810428973746	0.724234519094827	0.80587037842595	1.92069802482531	1.00472056671548	-0.769373062661509	-0.769373062661509	2.0502458031833	1.20730123020841	0.347586353908292	2.14195933581611	0.690779785959423	1.96401993852709	2.10861895147157	0.944718249399406	-0.769373062661509	-0.769373062661509	-0.769373062661509	0.458368764027801	1.00793700514219	2.5123210173263	2.61884766937177	0.71878073721516	-0.769373062661509	1.37136198798607	-0.769373062661509	1.0758715755895	1.67868235204842	0.675919392244836	1.66354142294815	-0.769373062661509	1.5859555660251	1.80533528122359	1.92594323331485	1.97917576704953	1.50983876801852	0.992534370928117	-0.769373062661509	2.10143127059109	1.82284238700756	1.44941681799065	1.65153572984032	-0.769373062661509	1.1071318097732	-0.769373062661509	-0.769373062661509	1.27343825812469	0.318007819096428	1.22890737083982	2.24465767610843	1.91316387793273	1.69643007038218	-0.769373062661509	1.99532615631315	1.76926086682919	-0.769373062661509	0.430551083905814	-0.769373062661509	0.948632791104687	-0.769373062661509	0.310016157955773	-0.769373062661509	-0.769373062661509	-0.769373062661509	-0.769373062661509	0.755150568028075	2.44658593395473	0.867802482553458	0.709355099856729	1.3557090045489	0.456453159024359	0.528962504294015	0.928340924710449	1.98545871128475	0.725605781649577	1.08234921797489	0.601129263224207	1.79535122107257	0.45560402352835	-0.769373062661509	-0.769373062661509	2.32604141250716	1.65949578836332	1.68765365594343	2.00898591377754	0.376520388110181	0.304500703770164	1.59669996028051	0.634218110224615	0.694839375739934	1.11886685191496	-0.769373062661509	0.0891313750009134	0.242802350559549	1.06544011095692	1.30962036917447	1.83637484818734	1.26634053902716	1.32139614311117	1.35233550764637	1.63296994067116	-0.769373062661509	1.3625039948848	-0.769373062661509	0.174304501190307	0.723208133077394	0.193631546196403	0.793078679855846	1.08894752872157	-0.769373062661509	-0.769373062661509	0.995955475371119	1.78947591313637	0.485047754532674	1.70614362740342	-0.769373062661509	0.371459043445335	0.408011560235837	1.89222846250257	-0.769373062661509	-0.769373062661509	1.50983876801852	-0.769373062661509	1.69784380034376	0.948387438057943	1.0324793827683	0.51692979582286	1.19126192065469	0.60880141132994	1.52878119133206	1.86665873360155	-0.769373062661509	1.4198874667876	1.76466297967877	2.00493315086846	0.387170862380048	2.07994417427512	1.09887222138602	1.38866642131368	-0.769373062661509	-0.769373062661509	-0.769373062661509	-0.769373062661509	2.00722126030719	0.867154008606109	2.34785530454949	1.22544453500413	1.2756610953904	-0.769373062661509	-0.769373062661509	-0.769373062661509	-0.769373062661509	-0.769373062661509	-0.769373062661509	1.11857099213695	1.46244817515818	2.58460683006433	0.961520687272467	0.630704852997066	1.81545117377596	-0.769373062661509	1.80343639412898	0.601406436566509	1.03536695048413	0.965034607223721	1.67484890682389	1.38522774572685	1.16589531847195	0.396537407995355	0.566473027881443	1.03733019266829	2.44597328295345	1.83383370309892	1.21394349209512	1.37172586855504	-0.769373062661509	0.811575998657838	0.816935868453385	0.446666188552114	0.926915634611386	0.80724277935457	-0.769373062661509	0.0870371013291998	1.16126939857661	1.69431441872021	2.04108157101971	2.04243249539186	1.7743038059113	2.40440055565738	0.91609211906831	1.11865551037004	0.70205275193616	1.07567324898413	-0.769373062661509	0.265292023216201	0.668861947622352	0.22703516488558	0.987826684466835	0.66296807508341	1.4869404456972	0.264716110311345	0.557173555001104	-0.769373062661509	1.69255588694367	0.41975068326457	0.466318344845528	2.29390286137587	2.1192365158543	0.528476049929995	0.328929985460246	1.10298942650817	-0.769373062661509	-0.769373062661509	0.0828816199751329	1.02068773797683	0.925493493612022	1.52502845505897	0.25124634957119	0.441376195875252	0.906520000972385	1.18250910674131	0.490457945527083	1.83722376679377	2.05388555835491	1.70271103120431	1.15472244844711	1.4356196361483	0.715903572171889	2.08952337602308	0.702492766574514	1.73312883208521	-0.769373062661509	0.485608759423196	1.15797133575756	2.1973384763998	1.16093213541694	1.13490734827319	1.1469146433664	1.17157909439914	0.684182044520908	1.32454114472425	1.00019064590657	0.697943449747887	1.58261050197461	1.31843387285687	1.97713787798119	1.47126671170209	1.09928281683182	1.85948524212642	2.05414071940456	-0.769373062661509	1.90582284303463	1.95494614202588	0.747983489438374	1.31674666675115	1.96515480413323	-0.769373062661509	1.27661588867526	1.12098388648572	0.450118011765456	-0.769373062661509	0.789826498432101	0.561158389119703	0.663431218990598	0.827593768471719	1.34809683299195	1.89420741771328	1.06896473059498	1.29245067117516	0.220854242531961	-0.769373062661509	1.76926086682919	1.05411145971634	0.662505299437978	-0.769373062661509	1.59793780601967	0.481137204042136	0.74213405837434	1.88039579433805	1.98875696952917	1.10692408828975	0.913453240640116	0.343831380308156	1.56296812642577	1.24565776895943	0.31962230653475	0.760703406603395	-0.769373062661509	0.254611999287309	0.239114477260129	0.230491491269196	0.239114477260129	0.815210354637598	2.20156117943891	1.65409070834389	1.73407281286443	2.06462265449222	0.763499015063101	0.335236442889898	0.288481422286159	2.26054291605164	0.669641911183604	2.1798074597079	0.58974497367234	1.59334063796085	1.83371290550344	1.82563254723527	1.81435110657732	1.21838680389147	1.94871732137395	2.00041188079603	1.47440469272476	2.3742323082253	1.83233179460322	0.975282281936022	1.46762266115885	1.69143894765656	1.67245064420474	1.71032791626464	1.47519129424092	1.05401545541821	-0.769373062661509	0.919601528495035	2.11497105912322	1.20310715235471	1.7353107543766	1.82570227284938	0.641012481761268	1.95457160187803	1.78196714693761	0.63804854362247	1.35333997728511	0.931201002371325	1.87394906924012	1.47795107230602	0.577257084618904	0.586630595835854	1.36714533978219	1.97849587863051	1.99139057571519	1.12162028340927	1.35912825626201	0.549541622923759	1.07845515661119	0.35431458607862	2.52592298655488	1.52540287147293	0.808421555835486	1.31129072829212	0.116895728543135	-0.769373062661509	0.716579303291942	1.50531492870879	0.662351122637451	0.118638416456119	1.20564453962095	0.998466818844303	0.524599978004752	-0.769373062661509	0.413912578967848	0.940965799962865	0.624896850700649	0.698380417354917	0.697779670150119	2.29181567312139	1.59453865988929	-0.769373062661509	0.340780493927405	1.95579176746465	-0.769373062661509	-0.769373062661509	0.406659450667387	1.24192170608991	0.3572765341571	1.54383205534233	0.888689102471892	-0.769373062661509	0.799441307164585	1.85766590815641	1.08295030771327	-0.769373062661509	2.10953846783271	1.10759941588611	2.39008632952133	2.67188201123591	0.185121944475434	1.18077176583693	1.32415790197046	0.247628061157425	0.402241994461348	0.736865266148537	-0.769373062661509	0.59933094137697	0.917805432810743	1.17606819786643	-0.769373062661509	2.2969212989223	1.36940927941928	1.34633809903463	0.345875966169514	1.64907782815344	-0.769373062661509	0.270945179012452	0.152454635680585	0.0799800396942977	2.38751955873413	0.779702876249929	1.72588586490848	0.154466251323	0.462221101541772	-0.769373062661509	-0.769373062661509	1.63919493139492	0.767827126890515	-0.0163325899070357	0.968264006432315	-0.769373062661509	-0.769373062661509	2.60287457661158	2.27714532997058	1.1865216465432	1.57506352369703	2.24892755116124	1.99831784708084	1.7826859467153	0.0941259652305699	0.521871043014306	0.636940989779427	0.392019702649513	0.53311497680027	0.577257084618904	1.2489033746184	-0.00699413463338327	0.125998323992943	0.021369149169408	0.734509297375417	2.02239421918583	-0.769373062661509	-0.769373062661509	-0.769373062661509	0.780172230526515	-0.769373062661509	0.713040240931571	1.35260125963749	1.51425222355661	2.13190467809913	-0.769373062661509	0.912833903718362	0.983411345339646	1.29163689722394	1.29803663245263	1.21637467089598	1.5390098363362	-0.769373062661509	1.43264378881995	2.17216280543196	1.76775963269306	2.05857674258304	1.7244854992446	-0.769373062661509	1.75133703053638	1.10495390196124	0.422927188647616	0.737390072285486	2.04174446118213	1.72779050305444	0.871489804064057	1.64934316009802	2.13559415196021	1.7683804747751	1.7264422824354	1.34994816649332	1.82835654842774	1.74131678240189	0.856443207861696	1.36316306916291	-0.769373062661509	1.45782226203702	1.15555832092464	0.984966306440863	0.62374228953731	1.00632682524069	1.31956090357541	1.04751931405583	0.705360856471239	1.39221518227381	-0.769373062661509	1.10671643042092	-0.769373062661509	1.83989791530117	0.582594157341074	1.19905702630682	-0.769373062661509	-0.769373062661509	-0.769373062661509	1.50272285351347	-0.769373062661509	1.29109490062643	2.29815734289295	1.28301440159787	-0.769373062661509	0.523876278339588	0.959022310039718	0.927390380794227	1.14197706415005	-0.769373062661509	-0.769373062661509	-0.769373062661509	0.496610678081526	1.86931074503655	1.55715963578746	0.577257084618904	0.540769306758444	0.79461509889229	0.502603094011993	-0.769373062661509	0.49890753807824	-0.769373062661509	-0.769373062661509	-0.769373062661509	0.887126383433744	1.39034523766611	0.640418472568723	-0.769373062661509	1.27954134350798	1.68614272294813	-0.769373062661509	1.01849996620757	0.882018645649329	-0.769373062661509	0.323845582845374	0.722183507645604	-0.769373062661509	-0.769373062661509	1.15133368584426	2.17381652837441	0.378158237443242	0.808814981776298	-0.769373062661509	1.58534625405441	1.83586594664131	1.46069716291467	1.02096171837462	0.73198907246085	-0.769373062661509	1.58409534256627	2.03585338452535	0.257435771268227	1.25853722130081	0.535818792588983	0.498447378012975	-0.769373062661509	1.49513577821286	1.48204412554103	-0.769373062661509	0.8530539101389	0.445312637808833	0.858570838500323	1.00901264550847	-0.769373062661509	0.33909378547854	0.431360207341621	1.74303132367719	-0.769373062661509	1.29557883243592	-0.769373062661509	-0.769373062661509	-0.769373062661509	1.74936566726547	0.402624596908559	0.833503718947079	1.37991620703818	0.554362917657417	-0.769373062661509	0.76185655360984	-0.769373062661509	1.07428659817403	1.31310472601016	0.763864610768928	0.733552103104377	0.693862522773966	0.939374122706048	-0.769373062661509	2.09952557866795	1.38152862053027	1.39615790538441	1.39424643791716	1.11046403420806	1.71169580457988	0.464157922034079	1.2318892465497	1.6656402155676	0.494095457419622	1.96836808704643	0.546266975174802	1.63280767465508	0.607819168930495	0.578320433757324	-0.769373062661509	1.23450886814504	0.381266699505649	0.119358169412887	1.01668233062623	1.23488390251632	1.76435400481331	-0.769373062661509	1.8552709467655	-0.769373062661509	-0.769373062661509	1.27053795787298	1.02591283568692	1.05825273569185	-0.769373062661509	-0.769373062661509	1.90702945129252	0.805478823721014	0.949615133078471	2.5486385221132	-0.769373062661509	1.00178588702498	1.02014011697318	1.7928531532565	-0.769373062661509	0.904530974721357	1.95193993077153	2.749548780473	1.90773820420168	1.72693226747751	2.10997671005456	1.95986180234687	0.550806304695994	1.28987692402913	-0.769373062661509	1.1889169854977	0.427528137902399	2.50475756181522	1.96897205627878	0.671518085976809	2.18255566779445	1.14989436938547	-0.769373062661509	1.457566124018	0.897693330101939	1.73407281286443	-0.769373062661509	0.723550065867651	-0.769373062661509	-0.769373062661509	-0.769373062661509	-0.769373062661509	1.81545117377596	1.08204887409326	1.47335720361219	2.58781202713096	1.4491636134985	-0.769373062661509	2.34325657515577	1.30036574142546	1.24794722408794	0.803524769266359	-0.769373062661509	1.38785949382391	-0.769373062661509	1.17295020775142	-0.769373062661509	1.09030681570924	0.81216925265761	1.43761032051821	0.59233079550516	0.863062418848373	1.14444140186733	1.4978364667868	1.15122286185394	2.15432376712575	0.676708835879953	0.235456485107436	0.771038037494869	0.692887284587315	1.93381702623289	1.18059827187047	0.618289768592384	1.33466486460211	1.04637946844227	0.18753625189627	1.46167515237744	1.72840412301628	1.8244680698044	-0.769373062661509	1.2285355299827	-0.769373062661509	0.219419944205624	0.304970955275674	0.496839921548189	2.28706534911428	-0.104632275844986	1.92732693370916	0.403199042852874	0.254682381492294	1.892076444749	0.504693070775273	1.30864780378665	-0.769373062661509	1.51071934608857	0.942526676254897	-0.769373062661509	0.510071281254947	1.29125745602403	-0.769373062661509	1.12593159250997	-0.769373062661509	0.158971237366474	2.02618786706829	-0.769373062661509	0.41975068326457	-0.0307917284113199	1.14274279640253	0.0860888183536837	-0.769373062661509	-0.106506805110507	1.20164518996269	0.793942442718799	-0.769373062661509	0.640344264464415	-0.108861680471811	1.37180675591982	1.23826829321155	1.1515553875742	0.814945317106356	0.604464338759126	-0.769373062661509	-0.769373062661509	1.3743390817999	1.36136701745585	1.28301440159787	0.74284006324187	-0.769373062661509	1.03062307192658	1.09692528874333	0.884456349033821	1.94166345379336	1.65253447036941	0.664977698238422	1.34921293726648	2.21210473079777	-0.769373062661509	1.62918208924935	1.38014633091382	1.37190787792417	0.796541040098606	-0.769373062661509	1.359053751082	0.41955280402681	1.61011558760006	-0.769373062661509	0.330747093998907	1.31611499467173	2.1967216643808	1.82863648023831	1.05133291839973	1.49477643528603	-0.769373062661509	0.301377561072373	0.877756779265284	1.96578493919574	1.1258781997551	1.68608467046038	1.82354371782209	1.66411631656702	1.5004384978845	0.999129295066668	1.79535122107257	0.802550059091984	1.51813580130713	1.1308079240028	0.912369793577195	0.8519984950021	1.11119514481385	1.06047840174437	1.65989937477862	0.317202611695994	0.193508798126215	0.163868312037533	1.0609147247382	1.80658568896213	1.33466486460211	0.203816269525963	1.11928973211241	1.81636910326386	0.248877292511491	0.902548120799985	1.13231537510026	0.5875766237694	0.757498276599383	0.249016308045504	-0.769373062661509	-0.769373062661509	-0.769373062661509	-0.769373062661509	1.47318276772185	-0.769373062661509	0.637752987389746	1.18821505169002	0.851366096782427	-0.769373062661509	0.136486332330845	1.05584189830178	1.15072437544927	1.06822890657729	0.772334575098788	-0.769373062661509	-0.769373062661509	-0.769373062661509	-0.769373062661509	-0.769373062661509	1.71937282411183	1.63202928617929	1.56676024354565	0.673400305246696	1.51346216478765	1.84547865933796	0.101441988674848	-0.769373062661509	2.83589121091039	0.443030010321921	1.13903152954719	0.961270417340022	1.28839112802097	1.58285327337275	1.1992946156198	0.709188135281462	1.43960646636334	-0.769373062661509	0.654237735335277	0.631288904206906	-0.769373062661509	0.299513519177729	-0.769373062661509	0.185362769272061	-0.769373062661509	1.17869270999384	0.70205275193616	0.409270318969407	0.793078679855846	0.356927141957372	1.88858826108282	0.263279471938793	1.12737478049528	1.9266942730204	1.56908059399276	0.226241328266268	1.11844423447794	0.580453216790905	-0.769373062661509	-0.769373062661509	1.39168041774915	1.8923196875028	0.603350461889085	0.847480334950266	0.00510929079085122	1.45348009265132	1.45005021420711	1.3860394666311	1.54687161195637	0.1146515272149	0.953312225321165	1.66703511975264	1.43280879453258	0.11516048411494	0.676445569710822	0.653528752517397	1.30380486040077	1.34006156947079	0.150119871777818	0.697343146342301	2.34930524297312	1.79943703728558	0.800411107775393	1.3396194906892	0.0431791188566105	0.492387289943801	1.40912922350847	0.6597363506334	0.820835927273845	0.429844141268188	1.51053914216707	1.47574003180191	1.25914105020738	0.588524247628755	0.409561244663096	1.57636619457143	1.88934522410157	1.43502349164382	1.58855071578996	0.545137968202544	1.44289777952634	0.827390974382107	0.242802350559549	1.71607126584313	1.87402521526187	1.28974172263294	0.647587281772281	1.55773122019964	0.402720292685902	1.53319623554767	1.78330380903371	1.08192877402378	1.68044587875701	1.03136497395804	0.765420852397695	1.46694391245263	1.51452894437197	2.60155247239818	1.73439094809665	1.41588620609443	0.734857746922885	1.0304006628111	0.806164207574986	0.382245902797621	1.29236020563	1.64660590387151	1.07502909116808	0.828933869746454	0.587170988077065	1.26719706905842	1.48260337515964	0.978768492673843	1.19941344080443	1.27185479683789	1.6023755188043	0.483703751296749	0.599653296025743	2.00922150217372	0.999482888570485	1.21870328736802	1.62720405573858	1.04609481105144	1.77838325721551	1.55755067227484	0.365381694225418	1.9904113414047	1.5183212448742	-0.769373062661509	1.34161100220099	-0.769373062661509	-0.769373062661509	0.455179971965615	0.337748621186756	1.30615302064358	0.478361478866906	-0.769373062661509	1.53421884895801	2.12778386340008	2.336588982018	0.93575556996355	-0.769373062661509	-0.769373062661509	1.00107641384811	1.66597927891945	0.385873367061492	0.954054178291913	0.84591186358693	0.496381532692831	1.10448811647107	1.93296194431629	1.31422333769719	1.12737478049528	0.347929151119348	0.833913375640156	0.805674570017473	-0.769373062661509	0.205831461970965	1.37464356093079	-0.769373062661509	1.09907748796661	1.89250216979782	1.78280101745279	-0.769373062661509	-0.769373062661509	0.871707377154909	1.58352130312992	-0.769373062661509	1.03210770544964	-0.769373062661509	0.303092741085589	0.188627101410249	0.171613074409768	1.39675431531105	0.959687606216316	2.05895325128163	1.16039285836682	1.64119863446131	0.204948677153469	1.26242805899108	2.19631339038982	0.588930861838815	-0.769373062661509	1.42320215210064	-0.769373062661509	1.55970506491775	1.66111143408968	1.74498632451562	1.65734697534922	-0.769373062661509	1.03733019266829	1.37145294086394	-0.769373062661509	-0.769373062661509	0.683222701371255	0.542512602665781	1.11465245274826	1.71840287622013	2.99160566242374	1.59402498625731	1.40926614351876	-0.769373062661509	-0.769373062661509	1.65520428187869	1.28603377629141	-0.769373062661509	0.725777410834656	0.508897530895193	1.73853887178075	0.416593761328424	1.9359588601599	1.10298942650817	2.10095441521642	2.02975224476453	1.5421636877658	0.891601526600952	-0.769373062661509	-0.769373062661509	0.407238485691616	1.64342864913907	0.688035153143009	0.689217543670527	1.15958473546165	1.28947139733273	0.230358061339707	1.05343971897394	0.723721105681765	1.54130221245669	0.367161424732679	1.67691064853466	1.28866104071156	0.821940391489959	0.926678392761121	1.53421884895801	1.1331782731376	1.41262879684256	1.56957733632695	-0.769373062661509	-0.769373062661509	2.18376790493836	2.07994417427512	0.478361478866906	0.777922611400609	2.61110365036578	1.25970221333586	2.21000443190987	1.73853887178075	0.43746939601315	0.720309582800914	0.188263179481913	0.221769391471715	1.2780505057123	0.788873245817606	1.02637314820549	1.66988951529023	1.84545264302764	0.518240414031242	0.208617523150308	1.82411012409442	1.2656869466287	0.358851876305816	0.286969470308249	-0.769373062661509	0.227432612377818	0.149787393248327	1.58209054394532	1.31405543369766	0.678766383211993	0.618718341747188	1.64194905780718	1.14329027314585	1.33691495881958	0.574079127366356	0.654389773106628	1.39832617215046	1.60980084430751	0.33423520521261	1.82171486227167	0.307486862135296	0.704366484348722	1.57551419010193	0.345534606325663	0.633777775442375	-0.769373062661509	-0.769373062661509	0.668550253843622	2.2813131569733	-0.769373062661509	1.09747805775044	1.59060950825184	1.39927093033516	1.65142484052366	1.08189875235177	1.2968066666385	1.18862442652391	1.43827509425056	0.489326285729585	1.1317766173267	1.55301755656827	1.25838203482633	-0.769373062661509	1.77632873803398	2.10772548409283	1.93008297699337	1.38229770701826	0.0597208108738793	1.28237193483213	1.9708877207218	2.08143325686557	1.86377599365211	2.18354736023709	0.0842933407534629	1.83753269703148	1.00214091039887	1.81648392172757	1.53929599521199	0.938286426737675	1.51662749457798	1.38250293549678	1.71429438459598	2.10088631657795	2.0092383326333	1.30201443745637	1.45736696766701	1.52349533041702	1.02808568195505	1.60378333842683	-0.769373062661509	2.26351990013634	2.2051403381256	1.67677302361483	0.198694230291127	0.937763373675093	1.55403874377553	1.13707486661289	1.88692554739857	1.33121697166769	1.77716062231829	1.90080132475505	1.75025323207142	0.917026086611938	2.3924975931679	1.64355665201806	0.887684056281057	1.1929552061117	0.0539232709769593	0.962084146783022	0.977997876217239	1.12647643771775	1.09020549783223	0.469249047747823	0.887126383433744	0.917844424977268	1.52224332043112	0.0540104599979161	0.0110444652001941	1.11638772751818	0.45317040985857	1.90108518045957	0.940463652492624	0.566994262546893	1.56147241406682	1.13425843185404	1.00971275291717	2.21678182225682	2.02070599056377	1.79403254259794	1.65666454703066	1.90851414614724	1.83651626953769	1.62249504382959	1.95295864692055	1.53929599521199	0.861847245021843	0.81534291595187	1.60447039073557	0.324580318286231	1.24529807198086	1.97831055737042	2.69678293719519	1.17438135697245	2.04620589927905	1.48036893216143	-0.769373062661509	1.31470328200859	1.39221518227381	0.213343258374917	1.42318711937039	0.535634016200184	0.583802041442551	1.84801446264323	1.02757145760299	1.30463273590788	1.40762481019397	-0.769373062661509	1.91279577748522	0.960270299181097	0.180690765381934	1.53179717055853	1.98082939706983	-0.769373062661509	0.0482983660745933	1.83294406073996	1.27014338558176	1.54213756771443	0.552835847674655	0.430247989734607	1.07815654430838	1.05949045412954	0.870330677958747	0.664435963229895	1.4959834969144	1.81735887273497	1.20048378446598	0.665390787140083	1.39350358551006	0.173249315051071	-0.073835869857233	0.978939864132598	1.26602673893875	1.54987945155373	1.50513923675628	1.67197190576781	2.34163102676705	-0.769373062661509	1.23248715209408	0.50574111230582	2.36056095723227	0.0723155726464458	1.06849371030688	0.761036986942317	0.588930861838815	0.509014791054088	0.272991499092311	-0.769373062661509	1.39903462496201	0.621248713542339	0.829421895636047	1.30398218099619	1.70566689177977	0.93388190734069	-0.769373062661509	0.414108286289896	0.474976321057951	1.00104096024407	0.783373431730131	1.7280453311316	0.806981134319214	0.425989906370141	0.111510188490605	1.63179880764967	0.770335357003828	1.46199335683122	2.13565956333102	0.947597487325024	1.08940470082068	0.175676218843953	1.13544858338367	0.875362902354349	0.737740197888862	1.54855339324305	1.0778580644514	1.97883574872842	1.03915840420694	1.59843351984066	0.937120196990697	0.797892797010395	0.437162215781402	-0.00632821169376192	2.1368262418004	0.814945317106356	0.808749393384504	1.47936313822754	0.695491510457373	1.81160782303403	1.14279752436991	0.988217704447029	1.00456015587459	0.684502174041484	1.24141665208504	0.443030010321921	1.52549650525773	1.8390308371741	1.20737334992481	1.60405391995542	0.867586250514971	1.03639459284205	1.29109490062643	0.533769220235305	1.73076883208056	0.704863461895455	0.729652141706535	0.939616081763019	1.34224583033393	0.721160637515821	0.992446884084492	1.34219290645339	1.25586934140105	1.26581761656783	1.09416820173496	0.582393096179364	2.14860634768999	2.14355867626271	1.14807188640735	1.79131992509761	1.64949482041924	1.90669395251149	0.797004165042273	1.84740631118816	1.49352011757669	2.23465525803733	1.86665873360155	1.65778774905234	1.13016289174749	0.840090721010693	2.05241103061455	1.00193801647	1.17268883291492	1.87346617381439	1.72658924474131	0.940827237563062	0.844600354246292	1.37344980415184	1.27194267365166	1.59423041325888	1.26956507898932	1.37281861648688	0.668643744495848	1.18874979379345	1.27241991048303	1.50646772705767	1.56725629798085	0.949883303071667	1.08051171012642	1.39070446624982	0.292740999463012	1.45422559943881	1.30235839877062	1.72572671892392	1.08167940381594	0.830553055072969	0.846747892887708	0.845299483990578	-0.769373062661509	-0.769373062661509	1.51277813178257	-0.769373062661509	1.04581027507742	-0.769373062661509	1.72046550031966	1.37373050991094	-0.769373062661509	1.61200683519109	-0.769373062661509	0.525566411353699	1.07250795406135	1.36646754671549	-0.769373062661509	1.0808488359496	0.964531456212298	1.49675499994433	-0.769373062661509	1.78438499966023	1.68846848883183	0.70469775640684	0.911442580821204	0.671518085976809	-0.769373062661509	0.736690432603583	-0.769373062661509	-0.769373062661509	1.74053224100453	-0.769373062661509	-0.769373062661509	0.777548479168481	2.28385453785636	1.34204738597968	-0.769373062661509	-0.769373062661509	-0.769373062661509	0.896334552394192	1.38941207959758	2.24372294893606	1.50109044715986	-0.769373062661509	1.04808996781334	0.736690432603583	2.12123498334493	1.48319252020777	0.639232288710981	1.65075984789406	0.744431606812122	-0.769373062661509	1.87108383157994	0.800023004225521	-0.769373062661509	1.28623552731638	1.50928894097449	-0.769373062661509	-0.769373062661509	-0.769373062661509	-0.769373062661509	-0.769373062661509	-0.769373062661509	-0.769373062661509	1.11591403116827	0.871925025183092	-0.769373062661509	-0.769373062661509	-0.769373062661509	1.20406356800445	1.12513114019519	0.780547973661165	1.51167449530224	0.597263042863015	2.27555932591584	-0.769373062661509	1.22003742866736	0.78431815855767	2.80686753252919	1.98340435854584	1.55491516795709	1.05238548841986	-0.769373062661509	0.345364015890013	-0.769373062661509	-0.769373062661509	-0.769373062661509	1.16499025357743	-0.769373062661509	1.59979843304154	1.57656680810956	0.76240354705435	0.905448217782609	0.864136580942107	1.13091548870035	0.56361494518021	1.74733466071979	1.65253447036941	-0.769373062661509	0.963024331296775	1.43462633327997	0.896787156510995	-0.769373062661509	1.90248232064957	0.939374122706048	1.01523180923176	-0.769373062661509	1.89359796884266	0.930723440253229	0.604464338759126	0.584205248504494	0.584474214363522	-0.769373062661509	-0.769373062661509	-0.769373062661509	1.73903672431595	-0.769373062661509	-0.769373062661509	0.858570838500323	1.75209660848532	1.45731007582974	1.73913633395893	0.358501364329973	1.05439955535248	-0.769373062661509	-0.769373062661509	0.948632791104687	-0.769373062661509	-0.769373062661509	-0.769373062661509	1.44127411349348	0.865427996599054	0.769744254469554	-0.769373062661509	0.850103209455365	0.727668589476873	1.51388342404293	1.23114258340888	1.46365228289683	0.491592009726232	-0.769373062661509	1.1515553875742	2.02387830791648	1.15958473546165	1.31108171851467	1.65236792145651	-0.769373062661509	-0.769373062661509	0.863277104827928	-0.769373062661509	-0.769373062661509	1.56462479551407	1.61951374385662	-0.769373062661509	-0.769373062661509	-0.769373062661509	1.03508695972522	-0.769373062661509	1.99331495708445	1.66327103657029	1.09477991671528	0.751556403230758	-0.769373062661509	2.11973139080309	-0.769373062661509	1.2394000716424	-0.769373062661509	-0.769373062661509	1.79709577666494	1.80357187292566	1.65031684606307	1.65431329118804	1.74654389130677	-0.769373062661509	1.65565017333209	-0.769373062661509	1.06837600686214	-0.769373062661509	1.6389985942142	0.626343337367835	0.532379888274392	0.504460449617273	1.84131167415654	1.6472231229873	1.25563316315728	2.51899761322239	-0.769373062661509	1.67622277490012	-0.769373062661509	-0.769373062661509	-0.769373062661509	0.958025640414701	0.214243031451048	2.17335923327644	-0.769373062661509	-0.769373062661509	-0.769373062661509	1.44744415141796	1.25543998546651	-0.769373062661509	-0.769373062661509	1.29068867542843	0.382736224451714	-0.769373062661509	2.19823651440273	0.620292537589753	0.88623512395722	1.14427683632987	-0.769373062661509	0.666217844562034	0.913298350282573	1.04524156700423	0.945450425967672	0.941555021654433	1.81380166415328	0.467835933722521	0.543511263073363	-0.769373062661509	0.41345622028497	0.516216247563057	0.593970087079733	-0.769373062661509	-0.769373062661509	1.15422141319983	2.25503031331864	0.606978598344204	0.302624348257777	0.481917015474191	0.666217844562034	1.71292982104981	-0.769373062661509	-0.769373062661509	-0.769373062661509	-0.769373062661509	-0.769373062661509	-0.769373062661509	-0.769373062661509	-0.769373062661509	-0.769373062661509	-0.769373062661509	-0.769373062661509	-0.769373062661509	-0.769373062661509	-0.769373062661509	-0.769373062661509	-0.769373062661509	-0.769373062661509	-0.769373062661509	-0.769373062661509	-0.769373062661509	-0.769373062661509	-0.769373062661509	-0.769373062661509	-0.769373062661509	-0.769373062661509	-0.769373062661509	-0.769373062661509	-0.769373062661509	-0.769373062661509	-0.769373062661509	-0.769373062661509	-0.769373062661509	-0.769373062661509	-0.769373062661509	-0.769373062661509	-0.769373062661509	-0.769373062661509	-0.769373062661509	-0.769373062661509	-0.769373062661509	-0.769373062661509	-0.769373062661509	1.93585162803277	1.323519621851	-0.769373062661509	-0.769373062661509	1.00766836877317	0.674343692170802	-0.769373062661509	-0.769373062661509	1.77472120950987	-0.769373062661509	-0.769373062661509	-0.769373062661509	-0.769373062661509	-0.769373062661509	-0.769373062661509	-0.769373062661509	-0.769373062661509	-0.769373062661509	-0.769373062661509	-0.769373062661509	-0.769373062661509	-0.769373062661509	-0.769373062661509	-0.769373062661509	-0.769373062661509	-0.769373062661509	-0.769373062661509	-0.769373062661509	0.654237735335277	-0.769373062661509	-0.769373062661509	-0.769373062661509	1.44311294804536	-0.769373062661509	-0.769373062661509	1.015775382028	-0.769373062661509	-0.769373062661509	-0.769373062661509	-0.769373062661509	1.62206841632537	-0.769373062661509	-0.769373062661509	-0.769373062661509	-0.769373062661509	-0.769373062661509	1.26009097347148	-0.769373062661509	-0.769373062661509	-0.769373062661509	-0.769373062661509	-0.769373062661509	-0.769373062661509	0.279333664916514	1.15823997268398	-0.769373062661509	0.881576431620946	1.19798888055853	-0.769373062661509	-0.769373062661509	0.770853042941418	-0.769373062661509	-0.769373062661509	-0.769373062661509	1.80625929884985	-0.769373062661509	1.94654007434016	-0.769373062661509	-0.769373062661509	-0.769373062661509	-0.769373062661509	0.82860873160564	-0.769373062661509	0.734944890927928	-0.769373062661509	-0.769373062661509	0.627503164860081	0.893625659544778	-0.769373062661509	0.725262671004949	2.52640612504171	2.01234976885357	-0.769373062661509	0.729738532343015	-0.769373062661509	1.26438157981379	1.48072128641413	-0.769373062661509	1.10000195884939	-0.769373062661509	1.73953490309275	-0.769373062661509	1.4356196361483	1.05786641755154	-0.769373062661509	-0.769373062661509	-0.769373062661509	-0.769373062661509	-0.769373062661509	-0.769373062661509	0.83967699131925	1.7067399693584	1.14230513018073	1.70966029685723	-0.769373062661509	-0.769373062661509	0.177722342265455	1.03807962080584	1.24356565163543	-0.769373062661509	1.2178374635809	-0.769373062661509	-0.769373062661509	-0.769373062661509	0.619433346843973	0.715734759119842	-0.769373062661509	1.48496280083322	-0.769373062661509	2.09359983958017	-0.769373062661509	1.39738264769496	-0.769373062661509	1.14956264815756	1.93952739862453	0.624030711324189	1.15022625122646	0.999129295066668	2.20319397285889	2.3577909686272	1.05439955535248	1.84176723034055	-0.769373062661509	-0.769373062661509	0.811378373713925	-0.769373062661509	-0.769373062661509	1.15723312556382	0.412089589373698	-0.769373062661509	-0.769373062661509	-0.769373062661509	1.54667886467756	1.25543998546651	-0.769373062661509	0.787731295439228	-0.769373062661509	-0.769373062661509	0.500059668442959	-0.769373062661509	-0.769373062661509	0.901787120955853	0.880251637195751	0.615440820825095	-0.769373062661509	-0.769373062661509	-0.769373062661509	-0.769373062661509	2.13675942904054	1.52428019152247	1.5070937297294	-0.769373062661509	0.872360546235514	-0.769373062661509	1.7713363934897	1.3188563002444	1.51646890481338	-0.769373062661509	-0.769373062661509	1.52371949128689	-0.769373062661509	1.32097220617954	-0.769373062661509	-0.769373062661509	-0.769373062661509	-0.769373062661509	-0.769373062661509	0.627793489215946	-0.769373062661509	-0.769373062661509	0.615440820825095	-0.769373062661509	-0.769373062661509	1.66665786383389	2.37480738716721	0.969580532891627	-0.769373062661509	1.50381314065928	0.958025640414701	0.646986469061738	0.547020935954645	-0.769373062661509	-0.769373062661509	-0.769373062661509	-0.769373062661509	2.24472262849778	-0.769373062661509	-0.769373062661509	1.7697792194629	-0.769373062661509	-0.769373062661509	0.955540632662076	0.881576431620946	-0.769373062661509	-0.769373062661509	-0.769373062661509	1.09784682154812	0.671518085976809	0.601129263224207	-0.769373062661509	0.871925025183092	0.730776192956066	1.10061897502662	-0.769373062661509	0.736340918108752	-0.769373062661509	1.370998291498	-0.769373062661509	-0.769373062661509	-0.769373062661509	-0.769373062661509	2.13008886922383	1.83045852789855	-0.769373062661509	1.32778566241303	-0.769373062661509	0.744077566899557	-0.769373062661509	0.644290518635085	-0.769373062661509	1.60980084430751	-0.769373062661509	0.991223290330027	-0.769373062661509	2.02938949654202	0.519554209285077	0.892725250055257	1.00072196367336	-0.769373062661509	1.15555832092464	2.21183046355884	1.12034808414362	-0.769373062661509	-0.769373062661509	-0.769373062661509	-0.769373062661509	-0.769373062661509	-0.769373062661509	1.93040233542493	-0.769373062661509	1.52906341686835	-0.769373062661509	-0.769373062661509	-0.769373062661509	-0.769373062661509	1.10340252719659	-0.769373062661509	-0.769373062661509	-0.769373062661509	-0.769373062661509	1.97240342174571	-0.769373062661509	-0.769373062661509	-0.769373062661509	-0.769373062661509	-0.769373062661509	-0.769373062661509	-0.769373062661509	-0.769373062661509	-0.769373062661509	2.23126152977366	-0.769373062661509	-0.769373062661509	-0.769373062661509	-0.769373062661509	-0.769373062661509	-0.769373062661509	-0.769373062661509	-0.769373062661509	-0.769373062661509	1.13674930011015	0.528232985480303	1.63605968406271	1.91772944187243	0.351025184375335	1.93488720467599	1.90232827474528	1.15455539604771	1.08899086796004	2.04250273692734	1.57576467836475	1.61232250875301	0.468487669520299	1.02014011697318	1.53104202067004	0.860705689970695	-0.769373062661509	-0.769373062661509	-0.769373062661509	2.38184483395905	2.07562395796054	1.25698689661614	1.05267284096267	1.06018767758675	0.740196804185815	1.23488390251632	1.33078715413841	1.02729473251992	-0.769373062661509	1.73110995750981	1.32778566241303	1.01468868289538	1.57817366683687	-0.769373062661509	-0.769373062661509	0.80469645895894	-0.769373062661509	-0.769373062661509	-0.769373062661509	2.0285920414178	-0.769373062661509	-0.769373062661509	-0.769373062661509	0.887795649613999	-0.769373062661509	-0.769373062661509	0.367518139933693	1.68197431001218	-0.769373062661509	-0.769373062661509	0.943743300456839	1.33812949088308	-0.769373062661509	-0.769373062661509	1.04183946780571	1.45068416112109	1.5390098363362	1.63228865923519	1.54822224919531	1.50463191774873	1.5390098363362	-0.769373062661509	-0.769373062661509	-0.769373062661509	-0.769373062661509	-0.769373062661509	1.03006718872749	1.51093965522206	1.02141860436193	-0.769373062661509	0.63392451619672	0.758766207067416	-0.769373062661509	1.08929432057884	-0.769373062661509	0.267313404698885	0.237214035756812	1.88045996376646	-0.769373062661509	0.261847306385684	1.66967039436336	0.925493493612022	-0.0496795209225279	-0.200541155835145	2.63898866909471	-0.769373062661509	-0.769373062661509	-0.769373062661509	-0.769373062661509	-0.769373062661509	-0.769373062661509	-0.769373062661509	-0.769373062661509	1.74868446003731	-0.769373062661509	-0.769373062661509	0.384948636439703	-0.769373062661509	0.848842860033187	1.11939549325307	1.51149071653964	2.09281309982905	0.721842356162369	1.04837547776068	-0.769373062661509	1.4978364667868	1.9877247653186	-0.769373062661509	0.836376982460496	-0.769373062661509	-0.769373062661509	0.313516019637107	1.20334613277051	-0.769373062661509	-0.769373062661509	1.90587910961367	1.82989743740259	1.8214189511658	0.357101807035396	1.76678504344833	0.916558932869815	1.45884771360471	-0.769373062661509	-0.769373062661509	-0.769373062661509	0.881134525791072	-0.769373062661509	-0.769373062661509	-0.769373062661509	0.384579221550487	1.34664556561932	0.545012665958811	1.43522215218971	-0.769373062661509	-0.769373062661509	0.282163798770944	0.282163798770944	0.90659662571253	-0.769373062661509	0.572233641733448	1.45526491715217	0.936638234509959	1.76396796220548	1.88300966072736	1.23132917439642	-0.769373062661509	0.232229701757466	1.10526460356646	1.71164776666786	-0.769373062661509	1.97341552958864	-0.769373062661509	1.14099380899781	-0.769373062661509	0.744077566899557	-0.769373062661509	1.12866018457339	-0.769373062661509	0.920775607813845	-0.769373062661509	1.83073922689743	1.71357166255496	1.42918729413689	1.65186849595912	-0.769373062661509	0.819333000690632	2.01011738610627	-0.769373062661509	0.785832760652879	1.4356196361483	1.5170241183187	0.612888898893827	2.42006082967315	2.49782385628752	2.12429800544624	1.7555241165287	0.685142956782673	1.30380486040077	1.16929995139261	0.456453159024359	-0.769373062661509	0.573815112422697	0.646986469061738	-0.769373062661509	-0.769373062661509	1.43116042050821	-0.769373062661509	1.89962645906443	1.53710493443764	0.593149844937632	1.67645199641804	1.04637946844227	2.19650549315459	-0.769373062661509	-0.769373062661509	-0.769373062661509	-0.769373062661509	-0.769373062661509	-0.769373062661509	-0.769373062661509	0.711362343790035	-0.769373062661509	-0.769373062661509	0.716748355918868	-0.769373062661509	-0.769373062661509	-0.769373062661509	0.499137766269273	-0.769373062661509	1.04894686426648	1.05613074052758	-0.769373062661509	2.18680160113258	-0.769373062661509	-0.769373062661509	-0.769373062661509	2.03997799825282	1.26242805899108	-0.769373062661509	-0.769373062661509	-0.769373062661509	-0.769373062661509	-0.769373062661509	-0.769373062661509	1.16702832613717	2.08382166842524	-0.769373062661509	-0.769373062661509	-0.769373062661509	1.21491494489292	1.63497411358174	-0.769373062661509	2.58679081680318	-0.769373062661509	-0.769373062661509	2.10012061228128	-0.769373062661509	1.35127348453901	-0.769373062661509	-0.769373062661509	1.38198997388235	1.37327441867057	2.04637574407798	-0.769373062661509	0.756955689180521	1.51204219044182	-0.769373062661509	-0.769373062661509	-0.769373062661509	-0.769373062661509	1.82542340837502	1.58931571835739	0.566212593723247	1.87672563578	1.71453544517206	1.18390213212376	0.696144366320993	-0.769373062661509	1.21527958953998	-0.769373062661509	-0.769373062661509	0.963526318787402	-0.769373062661509	-0.769373062661509	-0.769373062661509	-0.769373062661509	-0.769373062661509	-0.769373062661509	0.340949486971035	2.368943262843	1.25216407007745	0.812763076161148	0.288935960710789	0.359904911345608	0.503530969764352	0.911906019423167	-0.769373062661509	-0.769373062661509	-0.769373062661509	2.19477824063238	-0.769373062661509	-0.769373062661509	1.34132022760516	0.978768492673843	-0.769373062661509	0.248460500625518	1.1488996869719	-0.769373062661509	0.285462384691642	-0.769373062661509	1.39596966767928	1.54764310307015	0.863491863982643	1.49330496442805	-0.769373062661509	0.693212184850625	-0.769373062661509	-0.769373062661509	-0.769373062661509	0.95752787804904	2.27219950332217	1.80519949022368	0.984447575965954	1.02729473251992	0.421535044753834	1.23789144016423	-0.769373062661509	1.06310061257548	-0.769373062661509	-0.769373062661509	0.818932834494335	-0.769373062661509	-0.769373062661509	0.579385808930608	1.51869227198052	-0.769373062661509	1.23965182671875	-0.769373062661509	-0.769373062661509	-0.769373062661509	0.923366159462205	1.0014310549034	0.713040240931571	2.66569262599513	1.27900853988799	-0.769373062661509	1.28704310766514	1.15801610128258	-0.769373062661509	1.23751478999517	1.38198997388235	-0.769373062661509	0.51692979582286	1.56166904622722	1.82598123863865	1.8578840015534	1.65209042189155	1.47755618108081	-0.769373062661509	1.3125460795728	-0.769373062661509	1.29150135915408	0.532379888274392	1.84920807648399	1.82166861864015	1.34730486779197	1.41335140106486	1.34598687036011	0.461148167761018	1.83341099455958	1.52709009928482	0.674658492908711	2.16653130675149	0.961020243631161	1.92340663459534	1.10900417165972	-0.769373062661509	1.48363468986551	1.47440469272476	1.67714007921397	1.76396796220548	-0.769373062661509	0.676235041971536	1.5014528911201	0.85474627321282	2.08889115269095	0.464050133456995	-0.769373062661509	-0.769373062661509	-0.769373062661509	-0.769373062661509	1.85223354460039	2.14860634768999	1.16262010836556	-0.769373062661509	2.01965829075993	2.58679081680318	1.05670879939683	-0.769373062661509	-0.769373062661509	-0.769373062661509	-0.769373062661509	1.12162028340927	1.38894595284479	-0.769373062661509	0.29889380179533	1.36136701745585	1.42574716626396	1.4078297734352	-0.769373062661509	1.78074673707271	-0.769373062661509	-0.769373062661509	0.586900726951599	-0.769373062661509	1.10837947657436	0.394838519688921	1.10216398018442	1.34190189512052	1.02867951322754	0.95578870616486	0.721160637515821	0.514081229704485	1.75448879814149	1.58174410688428	0.761674331980918	-0.769373062661509	0.25124634957119	1.06970136206173	1.7625027802841	1.89116496535573	1.36017214215206	-0.0836050423504265	0.907286661870244	-0.769373062661509	-0.769373062661509	-0.769373062661509	-0.769373062661509	0.715565993911464	1.29762640657862	2.17303275549218	-0.769373062661509	1.92689660029991	-0.769373062661509	1.84691091264928	1.98901523406341	2.02198995562681	0.686105442637374	0.587711900788602	0.867154008606109	1.1488996869719	1.6372338672066	1.7670064316875	1.56501978590229	1.58943819167157	1.34306665182982	0.340780493927405	0.516216247563057	1.09396441971824	1.49513577821286	-0.769373062661509	1.34335813771434	0.250408803773777	0.53841223351609	0.384025609619748	0.80469645895894	0.895430307478396	0.645786714752935	1.892076444749	0.639825075249368	-0.769373062661509	0.262706070266536	2.03966297691086	1.23996664796028	1.13404226335154	1.56842540215003	0.821538540719163	1.48045700484427	2.22037709346068	1.56779061587013	1.54283441807862	-0.769373062661509	1.02343265413544	1.66090928861987	0.904760162091279	0.694513578376597	2.30873830741089	0.972883517890027	0.229025942264347	1.8160706556685	2.20537521207961	1.08646738920674	1.21273108007288	0.375069028090911	-0.769373062661509	-0.769373062661509	0.338925436087988	-0.769373062661509	1.93069277534852	1.7011054416225	1.44447716015224	1.68971183137493	-0.769373062661509	1.17386580093823	1.16941372961746	1.3735024281373	2.34299206773452	0.977228166691898	1.79387815862141	0.79712000078713	1.71357166255496	-0.769373062661509	1.04429479660502	0.199315668710014	1.41278931328032	1.33581787331947	1.49810708233871	1.81751806200882	1.02821759855514	1.18025141465244	0.345023013817417	1.15188807462196	1.20968514135272	-0.769373062661509	-0.769373062661509	-0.769373062661509	-0.769373062661509	-0.769373062661509	1.54745015494258	1.80560693544965	1.85893171002117	-0.769373062661509	0.652416386195317	1.46399667839657	0.969580532891627	1.94737914737472	-0.769373062661509	1.38910129496266	-0.769373062661509	2.33594144811817	1.74103140095814	-0.769373062661509	-0.769373062661509	1.27502528377702	1.13404226335154	1.35304439881599	0.834528365745896	-0.769373062661509	1.36084401464679	2.07762682104446	1.43502349164382	-0.769373062661509	1.95837029461539	-0.769373062661509	1.46056000595403	0.611476096286344	1.87767990511878	0.896560814271911	0.707021858136284	0.959521218352216	1.39832617215046	0.652719547085223	1.25814931934924	1.02757145760299	1.07171895418624	1.74328168419421	-0.769373062661509	0.252225435531852	1.95712955150805	1.44294558925918	1.18111888458529	2.24220203808748	0.204445024187152	0.74266348439902	-0.769373062661509	-0.769373062661509	-0.769373062661509	-0.0469218111614974	0.762768483438571	1.2384567958776	1.92816958130554	-0.769373062661509	0.601961191095458	0.83947022915622	0.866434262853551	0.165589999535056	0.679718462538226	2.66077272269364	1.63671178115777	0.699419511748205	-0.769373062661509	1.60553344344834	2.26905019733718	1.33351371512882	1.78947591313637	-0.769373062661509	0.392394634534991	1.75079493844167	0.45560402352835	0.166857021993694	0.55500044503661	1.95748778523953	2.13491520006246	1.27834310042965	-0.769373062661509	-0.769373062661509	1.97849587863051	1.36767295466024	-0.769373062661509	2.77474635269004	2.19248107222901	2.30019735917198	1.46814212968243	0.78186489641022	0.686266010250363	1.17215006015529	1.7067911062434	0.87410563715997	0.673871808490503	1.14823736653319	-0.769373062661509	2.1907244045789	-0.769373062661509	-0.769373062661509	-0.769373062661509	0.907286661870244	-0.769373062661509	2.41764677510262	-0.769373062661509	-0.769373062661509	-0.769373062661509	2.00733878001304	-0.769373062661509	1.48114433524386	1.86774563540851	-0.769373062661509	1.25274106311266	-0.769373062661509	-0.769373062661509	-0.769373062661509	-0.769373062661509	0.891152592327063	-0.769373062661509	0.57276030045352	0.912601806622162	-0.769373062661509	-0.769373062661509	-0.769373062661509	-0.769373062661509	0.542512602665781	-0.769373062661509	-0.769373062661509	-0.769373062661509	0.191549527613355	1.84920807648399	-0.769373062661509	1.12162028340927	1.5390098363362	1.26372980332064	1.16680157533764	0.927865477339318	1.70324019899103	0.685142956782673	0.527261810635528	0.999394472384737	0.618004232023597	0.761310052828361	1.487092793284	2.461639201718	1.16262010836556	1.64382840391388	0.16261016873483	-0.769373062661509	1.56068640592395	1.88023539409009	1.58992828627567	1.67176682518487	0.911674258205337	-0.769373062661509	0.756232994697066	1.306291389957	0.801188049323784	-0.769373062661509	0.225844938112024	0.642798191543303	1.12673298627614	0.394085291593629	1.82949690923955	0.172781177967285	0.910670927643485	0.986698378855675	0.243763393002298	0.506090913470567	-0.769373062661509	-0.769373062661509	-0.769373062661509	0.843687894253345	-0.769373062661509	0.968061699583501	0.61298321067517	-0.769373062661509	-0.769373062661509	0.248460500625518	1.19959171675959	0.577522732325335	1.01035966552825	0.212701682286056	0.167203230099928	1.68940080386229	1.04942339353961	0.738265769083594	2.02530723139443	0.222162174776167	0.140583858296766	-0.769373062661509	0.677341157993122	2.28545236071288	1.01373928410797	-0.769373062661509	0.322542152669571	1.5818826623646	1.51720928244917	1.31674666675115	1.26948625576853	1.6331322418062	-0.769373062661509	1.37168037341105	-0.769373062661509	-0.769373062661509	-0.769373062661509	0.554617840336718	-0.769373062661509	0.931997726352275	0.925493493612022	-0.769373062661509	-0.769373062661509	-0.769373062661509	1.97240342174571	1.43343615801671	1.32063323829364	0.852068800826112	0.0639929025110608	-0.769373062661509	-0.769373062661509	1.31459659971698	-0.769373062661509	-0.769373062661509	-0.769373062661509	-0.769373062661509	-0.769373062661509	1.71646669460261	0.962689887872209	1.36624175774712	0.973393155992088	1.49486625454007	0.51692979582286	-0.769373062661509	0.508897530895193	1.81356630928756	1.31548388308449	1.78887756530451	1.21273108007288	0.469357905864977	1.08990163540299	0.735119216902379	0.667460635180707	-0.769373062661509	-0.0509197376963708	0.705609710336262	0.578143068383239	0.881502759256977	0.840815407691287	1.1744907669194	0.533851055769159	1.51259407751068	0.277259254132675	0.324171993361746	0.995955475371119	2.40465410361974	2.24543745481397	1.4117626221921	0.726980196216678	-0.769373062661509	0.359729249131085	0.43767428416068	1.24318593696865	0.182242480169057	1.58091331509714	0.341287649244228	1.21564442529974	1.97013097454624	0.518121135835839	1.09932389008205	2.40006429491202	0.924074489263169	0.518001883887092	0.14297473104159	-0.769373062661509	0.355880452347854	0.743546896830921	0.541515755533893	1.91178161774485	1.03583386384284	1.20478174531533	0.819466446819302	0.712256633001079	-0.769373062661509	1.06822890657729	-0.769373062661509	0.307723413022151	1.15790419294041	-0.769373062661509	0.0974259435263745	-0.769373062661509	0.647737582594271	1.05023427460898	0.332737219596059	-0.769373062661509	1.83024807093503	0.861026543185722	1.27177571707249	0.248946794968799	-0.769373062661509	0.273724523899247	1.49473152977701	0.82304682408223	1.11135191387675	1.37218097839485	-0.769373062661509	-0.769373062661509	-0.769373062661509	2.90393278199515	1.10154555501269	-0.769373062661509	1.32992829527221	0.814150884517878	2.48658236127008	1.8019477068594	1.51425222355661	-0.769373062661509	1.25043593193483	1.56908059399276	-0.769373062661509	1.21055404908465	1.61295425594665	0.79039916191548	1.22335045257903	1.60645180409193	-0.769373062661509	0.84050472479108	2.07608570447199	0.698107274745186	1.08024961779108	1.77806867839572	-0.769373062661509	0.762951033944093	0.893175295596209	1.39034523766611	1.51038900590824	0.960270299181097	0.568038200032217	2.10749655294493	1.52036420788583	1.53406726137272	1.82264032048109	1.19479428272367	0.868668152323428	1.80887432070802	0.556661466130644	1.04325489960614	0.513607923519903	1.03845465155864	0.403774140628921	1.16589531847195	1.25543998546651	0.876732334508048	0.656064824741467	2.56058338942614	-0.769373062661509	1.48390011970342	1.45884771360471	2.29257401952231	0.867586250514971	-0.769373062661509	0.637457582902126	0.806262181718468	0.669017856968489	-0.769373062661509	-0.769373062661509	-0.769373062661509	1.95886714631262	0.756594234117716	-0.769373062661509	-0.769373062661509	1.19161434712513	2.32825970884007	-0.769373062661509	-0.769373062661509	-0.769373062661509	-0.769373062661509	-0.769373062661509	-0.769373062661509	-0.769373062661509	1.52934575028632	-0.769373062661509	0.69516535304233	-0.769373062661509	-0.769373062661509	1.11528294918508	-0.769373062661509	0.550300083741049	-0.769373062661509	1.50928894097449	-0.769373062661509	1.10900417165972	-0.769373062661509	-0.769373062661509	-0.769373062661509	1.29028268331191	-0.769373062661509	-0.769373062661509	-0.769373062661509	1.00874357102206	-0.769373062661509	-0.769373062661509	2.08947820036692	-0.769373062661509	1.91334241384573	-0.769373062661509	1.19196695308755	-0.769373062661509	1.1605950376742	2.18381202124339	1.92113076713069	1.96736251122705	0.872142748194611	1.83327014336646	1.72424125570633	-0.769373062661509	-0.769373062661509	-0.769373062661509	0.960520184618128	-0.769373062661509	1.17317899206493	-0.769373062661509	-0.769373062661509	-0.769373062661509	-0.769373062661509	-0.769373062661509	1.79427962177108	2.52491898218848	0.998599260747834	0.947651935778773	-0.769373062661509	-0.769373062661509	0.96654639594014	1.94426050943366	-0.769373062661509	0.550806304695994	-0.769373062661509	1.15422141319983	-0.769373062661509	0.711362343790035	0.941312335930206	0.822141414462013	0.634511854388909	1.84233705525305	0.613738268449903	-0.769373062661509	-0.769373062661509	0.855170077432674	0.894301803362792	-0.769373062661509	-0.769373062661509	-0.769373062661509	-0.769373062661509	-0.769373062661509	-0.769373062661509	-0.769373062661509	-0.769373062661509	-0.769373062661509	0.741252715083189	-0.769373062661509	1.00820575091961	0.686426621720097	-0.769373062661509	-0.769373062661509	2.13604711101625	0.96688282580653	0.767532719702945	0.868595967811879	-0.769373062661509	-0.769373062661509	-0.769373062661509	-0.769373062661509	-0.769373062661509	-0.769373062661509	-0.769373062661509	-0.769373062661509	-0.769373062661509	1.35068415146009	1.20718104731306	-0.769373062661509	-0.769373062661509	-0.769373062661509	-0.769373062661509	0.970595056674688	-0.769373062661509	0.925493493612022	-0.769373062661509	1.71646669460261	0.700076723894502	2.13045994510122	1.13512379084913	0.465021026901494	-0.769373062661509	1.8262603058134	-0.769373062661509	1.49352011757669	0.763864610768928	-0.769373062661509	0.619433346843973	0.711027331896097	-0.769373062661509	1.57616563511962	1.71212828289555	1.64260629405223	-0.769373062661509	0.954301684505683	-0.769373062661509	1.27821008779254	1.27442973051577	-0.769373062661509	1.5190634858639	-0.769373062661509	-0.769373062661509	-0.769373062661509	1.66496254642175	0.959521218352216	0.825366662136397	-0.769373062661509	1.11182243839828	0.582058154499745	-0.769373062661509	0.63012139599758	1.0398629015207	0.985485447804602	1.51980647467092	1.4899424362622	2.59750432966843	2.15815847149355	0.918898109869839	1.94693152905011	0.534096635918663	0.704035397365351	0.89565624841982	1.90939448785157	0.729565763529378	1.39927093033516	-0.769373062661509	0.626633074008966	-0.769373062661509	1.74265593735193	-0.769373062661509	1.76050234690027	1.98669392477783	2.19019053803028	0.984966306440863	1.19337917522321	1.76523712249156	1.52607729995485	1.94409793892638	-0.769373062661509	-0.769373062661509	-0.769373062661509	1.22077229662954	-0.769373062661509	0.989827683821379	0.156149980759828	1.88995132868673	1.58200391956593	0.826985584434142	-0.769373062661509	1.14230513018073	1.01306197602463	0.852209436106045	1.61930124749024	0.811180811905125	-0.769373062661509	0.919132497128599	1.82685864863078	1.88777157282394	1.01686386965854	0.478140047130256	1.11444241721932	0.989653441450308	1.43165454032528	0.321891761229019	1.81682848027386	1.24909476125942	-0.769373062661509	1.34458367746504	0.329094894800917	1.01288147770726	2.66321390049087	-0.769373062661509	-0.769373062661509	1.00928182972608	-0.769373062661509	0.894978665865887	-0.769373062661509	-0.769373062661509	2.03448332365001	1.80887432070802	1.20658044446757	1.26320881650092	-0.769373062661509	-0.769373062661509	0.651205327027186	-0.769373062661509	0.459436022984528	2.81406246895797	-0.769373062661509	1.15958473546165	-0.769373062661509	-0.769373062661509	-0.769373062661509	-0.769373062661509	-0.769373062661509	0.836376982460496	2.2371846830261	1.47388076082012	-0.769373062661509	-0.769373062661509	0.674343692170802	2.11798081391085	-0.769373062661509	-0.769373062661509	-0.769373062661509	1.22618512624037	-0.769373062661509	-0.769373062661509	-0.769373062661509	1.13870502981764	0.574343267293724	0.813952435555987	1.02784829812799	-0.769373062661509	1.31590456191136	0.912833903718362	-0.769373062661509	2.20364619023303	-0.769373062661509	1.72933777617269	1.89031521967688	1.02233332271985	-0.769373062661509	0.484823518063083	0.477697460982547	1.16793607702207	-0.769373062661509	0.387542192635817	1.8313009327561	-0.769373062661509	-0.769373062661509	1.05497611928644	1.53255309297675	-0.769373062661509	1.69973289340727	-0.769373062661509	-0.769373062661509	1.45526491715217	-0.769373062661509	1.24928620014014	-0.769373062661509	-0.769373062661509	-0.769373062661509	1.1165456996916	-0.769373062661509	1.1683904017102	0.690294508569153	1.18007805136068	0.57249690890574	1.94654007434016	1.41649104008807	0.978768492673843	-0.769373062661509	1.89086137752678	1.18704674250066	1.3950292144153	-0.769373062661509	-0.769373062661509	1.3180116960896	0.711362343790035	-0.769373062661509	1.00391890258242	-0.769373062661509	-0.769373062661509	-0.769373062661509	-0.769373062661509	-0.769373062661509	-0.769373062661509	-0.769373062661509	-0.769373062661509	1.46866196742441	2.07377967931988	-0.769373062661509	1.50837347399105	1.46710356136158	-0.769373062661509	1.24394557223884	1.53368842836117	0.524358637742623	1.71937282411183	1.39832617215046	1.90587910961367	-0.769373062661509	1.55462291144634	-0.769373062661509	-0.769373062661509	2.21457740720078	0.675288602981587	0.774563649445687	-0.769373062661509	1.54533103656364	-0.769373062661509	-0.769373062661509	1.15222092314066	1.32522297459996	0.770853042941418	1.28967413162308	1.05902604150766	1.2422375499232	-0.769373062661509	0.44990815825719	-0.769373062661509	-0.769373062661509	-0.769373062661509	-0.769373062661509	0.817733883057778	0.988348096250527	1.09233637230757	1.18879994706268	1.96635823206732	1.72595261347927	-0.769373062661509	-0.769373062661509	1.20478174531533	0.721160637515821	-0.769373062661509	2.02360826421754	1.86094380824604	-0.769373062661509	1.62121588987144	2.20568436266853	-0.769373062661509	-0.769373062661509	-0.769373062661509	1.34161100220099	-0.769373062661509	-0.769373062661509	-0.769373062661509	-0.769373062661509	1.0778580644514	0.690941633955994	0.770853042941418	1.50326779508716	0.876293793740915	1.58666706044995	-0.769373062661509	-0.769373062661509	-0.769373062661509	0.431967884144394	-0.769373062661509	-0.769373062661509	1.16499025357743	-0.769373062661509	1.00019064590657	1.26712565174266	1.42346276891056	2.10220677673848	-0.769373062661509	0.888242219028815	1.20694074386845	-0.769373062661509	2.09478142527712	1.99497902799997	1.22667929075641	-0.769373062661509	0.646386280430049	-0.769373062661509	1.48869435566469	-0.769373062661509	0.56128741061436	1.2394000716424	0.844243146233324	2.02118205443499	1.583582062835	-0.769373062661509	1.04297157265227	-0.769373062661509	1.5321750351083	0.769744254469554	-0.769373062661509	-0.769373062661509	-0.769373062661509	-0.769373062661509	0.940665618953756	-0.769373062661509	1.31674666675115	-0.769373062661509	1.75973434523997	-0.769373062661509	-0.769373062661509	-0.769373062661509	1.13544858338367	1.23164027016274	1.64352739229357	-0.769373062661509	-0.769373062661509	-0.769373062661509	-0.769373062661509	-0.769373062661509	0.317041732635948	0.881134525791072	-0.769373062661509	1.80832878811934	0.26673496236517	0.613738268449903	-0.769373062661509	-0.769373062661509	0.795769939428883	0.818732848185265	0.539775619323351	0.290302224963782	1.14066637113458	-0.769373062661509	1.06033302389003	-0.769373062661509	1.06251701154836	0.75858491161666	0.62374228953731	-0.769373062661509	1.05786641755154	0.883568827357282	1.09091504246857	1.29353716044968	-0.769373062661509	0.484375328442883	-0.769373062661509	0.402433259563991	-0.769373062661509	-0.769373062661509	0.881355440205146	1.59484703396195	-0.769373062661509	0.990961388026169	-0.769373062661509	-0.769373062661509	-0.769373062661509	-0.769373062661509	0.406273793702139	0.793846409067754	1.78947591313637	-0.769373062661509	1.01740878582578	1.88270925917514	1.47545368264134	1.39034523766611	0.8704030610625	0.692887284587315	1.16329645964237	-0.769373062661509	1.19514851170822	0.889136300337663	1.30809264951998	0.902700429668001	1.73184958862888	1.49531551561223	0.911906019423167	1.3369727468738	-0.769373062661509	-0.769373062661509	0.299203558875252	0.210399692645156	1.38137490172106	0.613455004316202	-0.769373062661509	0.102033100556464	1.57897839936234	-0.769373062661509	0.937441705267123	0.71810250645045	-0.769373062661509	1.94654007434016	-0.769373062661509	0.823953555542786	0.871272305864573	-0.769373062661509	1.92594323331485	1.90325301037931	1.373046481468	1.83256627439271	-0.769373062661509	0.977997876217239	1.72584772550335	1.38235926942328	0.539031533890706	1.29150135915408	0.994900929946932	1.35972457646374	-0.769373062661509	1.95243269132437	1.33952006064233	0.503995508882983	-0.769373062661509	-0.769373062661509	1.74303132367719	1.61654427121306	1.40258734327011	0.918429591921483	-0.769373062661509	-0.769373062661509	2.0983368583259	-0.769373062661509	1.45169962387812	1.48624005399033	-0.769373062661509	0.662196986679516	-0.769373062661509	-0.769373062661509	0.659429502135843	0.893175295596209	0.943256376217305	0.635099793659276	2.20229031033141	0.577788506348273	-0.769373062661509	2.02252902012185	-0.769373062661509	-0.769373062661509	0.496839921548189	-0.769373062661509	1.42411472064398	1.17283584406443	-0.769373062661509	1.09325166621577	0.995691680398528	-0.769373062661509	0.39258220525939	0.786211997228896	-0.769373062661509	0.94179779848756	-0.769373062661509	0.928816723372324	0.69516535304233	1.30670665979979	0.70205275193616	1.97612092774796	0.587170988077065	1.24204802652941	1.04155674187337	1.5610793059477	1.92530830557917	-0.769373062661509	1.29394502418838	1.35127348453901	-0.769373062661509	0.462221101541772	0.67277222512259	1.15555832092464	0.697452247065311	1.02370777213754	1.70138972823768	1.58650437323516	0.702712896570092	0.276078018414697	1.09477991671528	1.19231973871007	-0.769373062661509	1.49298235284198	-0.769373062661509	-0.769373062661509	0.761310052828361	0.685784438898114	0.894978665865887	0.403007488507051	-0.769373062661509	1.43810884387045	-0.769373062661509	1.89086137752678	-0.769373062661509	-0.769373062661509	1.35481970134913	0.666994278197818	1.92530830557917	-0.769373062661509	-0.769373062661509	1.69643007038218	0.584743309267671	1.57777162669738	2.17238020337814	1.16702832613717	0.920775607813845	1.16093213541694	1.53843785046658	-0.769373062661509	0.879810653666515	-0.769373062661509	1.68521441822273	2.1511423209277	1.20526094315225	1.47825835715943	0.342642652481825	0.820735618827057	1.359053751082	-0.769373062661509	1.74785270055237	1.28704310766514	1.96669284791296	-0.769373062661509	0.999659756578853	2.0257712267313	1.79535122107257	1.51535973081422	-0.769373062661509	1.36918256420397	0.949123776007648	2.43268242442041	1.20478174531533	1.99036533924345	-0.769373062661509	1.04297157265227	-0.769373062661509	0.488648440360058	0.365914941629672	-0.769373062661509	-0.769373062661509	-0.769373062661509	0.940181005411239	0.148681034576442	-0.769373062661509	0.749767303777712	1.23002408293321	0.878929606240662	-0.769373062661509	0.317202611695994	1.34073903302662	1.37281861648688	-0.769373062661509	-0.769373062661509	0.796155368887607	0.936477660260697	-0.769373062661509	0.475710386243621	2.06644554142911	1.42216061976576	1.68243633209101	0.420939566871099	-0.769373062661509	2.21457740720078	0.996483383009171	-0.769373062661509	-0.769373062661509	2.0352659222051	1.2604799487018	-0.769373062661509	0.662196986679516	1.78674442282257	1.40372791019483	1.2001268197105	0.839539142275078	2.3378369612393	1.89110975870088	1.09866701705563	1.5550126123967	1.23114258340888	1.84576489682088	1.74071371580446	1.47650417740643	0.759491931672567	0.893625659544778	0.557686118344137	0.938165684588183	1.35363567774361	2.68172117469619	0.481025895830906	0.952571119501855	-0.769373062661509	0.448860155850347	0.692887284587315	1.63827913033752	1.83298851840577	0.309699259727462	1.11496762783539	-0.769373062661509	1.26086913924699	0.600575323809379	-0.769373062661509	2.21373118148169	-0.769373062661509	1.5036313138784	0.305755745012376	1.3104550578293	1.5723652454026	-0.769373062661509	0.741781366178254	0.872070165523115	1.42406813323817	-0.769373062661509	0.696797944724438	1.34306665182982	0.68706950658464	0.96831459295323	0.345193485065511	1.41568470686736	0.262992681738498	0.843826661067426	1.59608180667228	0.437059862874283	0.188020734646213	0.323845582845374	0.320107715215495	2.1467670992752	2.31566579860914	1.77367812811597	-0.769373062661509	0.376157151402521	1.54245106918852	-0.769373062661509	1.73674929764521	0.68083117912566	-0.769373062661509	-0.769373062661509	0.690294508569153	1.09172686464031	0.674343692170802	1.42869484863965	0.848842860033187	1.25659984935292	2.25117929065056	1.65031684606307	1.86984224324137	1.58291397859205	0.488197021675241	1.15622775257443	1.42320215210064	1.56977612626855	0.662813775642114	1.35127348453901	-0.769373062661509	0.578054406791101	-0.769373062661509	1.98610548396327	1.39034523766611	0.80469645895894	2.01608462697078	1.4078297734352	0.648038301534935	-0.769373062661509	-0.769373062661509	-0.769373062661509	1.02563680142881	-0.769373062661509	0.560642603252052	1.20886550222941	1.42216061976576	1.66134252397323	-0.769373062661509	1.13691206397014	1.67759915001641	2.22513813510501	-0.769373062661509	0.213728651330426	0.395215556202859	0.969834015978091	0.180214437980468	-0.769373062661509	0.842994521446694	2.36766017065913	0.895279724691147	-0.769373062661509	-0.769373062661509	-0.769373062661509	0.556277710397264	1.1969223778036	1.38260557166407	1.2067966016854	0.628665346308925	-0.769373062661509	1.46021722618531	0.945206275095601	1.7752432851292	1.65453593992652	0.578320433757324	0.685142956782673	0.529449393163157	1.17938503317379	1.48072128641413	1.34004222280237	2.12215264214962	-0.769373062661509	1.69407971132756	-0.769373062661509	0.94569466893884	0.645786714752935	0.674973463125979	-0.769373062661509	2.26963974542206	0.462006339328788	0.415022580736146	1.75318303595081	2.33143940963835	0.71810250645045	1.08899086796004	1.82793684191753	1.66733706056847	2.02652133905112	1.63816291806412	-0.769373062661509	-0.769373062661509	1.47022370089631	0.263709992757222	0.826377994518095	-0.769373062661509	1.25139548319728	1.24756512863368	0.308749829043209	-0.769373062661509	0.386429025455672	1.9186727585787	-0.769373062661509	-0.769373062661509	1.92816958130554	-0.769373062661509	1.35304439881599	0.426925673166086	-0.769373062661509	-0.769373062661509	-0.769373062661509	0.678766383211993	1.32992829527221	-0.769373062661509	1.27582013788676	0.303248974996348	1.59525839780813	-0.769373062661509	-0.769373062661509	0.338252621301989	1.08445538200084	0.773262365595102	-0.769373062661509	0.315435910882544	0.18717324540261	0.54426145174341	-0.769373062661509	-0.769373062661509	0.825568797042174	1.38717741354762	0.973138287226474	1.13642388867084	0.502834912823662	2.20216716330169	0.2447264781134	2.23619442281222	0.656064824741467	0.951584293199152	1.03676867491444	-0.769373062661509	1.16499025357743	-0.769373062661509	0.367875112222472	0.370560630458443	-0.769373062661509	0.232229701757466	1.77576571798535	0.775681250092016	0.806458176672338	-0.769373062661509	1.88037012805953	1.14647430262802	1.92912568943621	1.10962944248975	1.09213314196695	1.77658740679128	0.417775325043221	1.60603422748513	2.31268951976125	1.57536393762468	1.14055726000872	-0.769373062661509	1.49486625454007	1.14840288663487	1.12268226900314	1.13658657501601	0.571970498835693	0.202812132668861	0.583399124133462	-0.769373062661509	-0.769373062661509	0.954301684505683	1.56214117603794	-0.769373062661509	-0.769373062661509	1.43736118687239	2.26278866643881	1.07468249239213	1.96928337480232	0.305755745012376	1.15874395028211	1.79080725343348	2.38461042371819	1.583582062835	-0.769373062661509	2.16201185278196	1.3320773843692	0.283210824175462	2.10111333493705	2.19900707108102	1.20586040576985	1.28408647960067	1.98961818391125	1.07250795406135	2.39567597122841	0.96002050970193	1.1683904017102	2.45574349223661	-0.769373062661509	1.97240342174571	0.966210139650034	1.43701254302731	1.8578840015534	0.866937998645414	0.654389773106628	0.203439448743271	0.574739711751931	0.199315668710014	-0.769373062661509	0.71900698570081	0.776987710371044	-0.769373062661509	0.988478513974557	0.995691680398528	0.574255206757909	1.39268342649376	0.751735604917485	1.35459754785735	1.13821557245111	1.21073520827994	2.12307136944524	-0.769373062661509	-0.769373062661509	-0.769373062661509	-0.769373062661509	1.90742804498246	-0.769373062661509	0.269489042250677	0.778109763519675	1.79207417680066	0.596437999795434	2.05332449591569	1.23338497068987	1.14856844673007	1.56655236090486	2.06400218144099	0.789381462821647	1.48755002594264	0.595476972028028	0.698544363525157	-0.769373062661509	0.44990815825719	-0.769373062661509	-0.769373062661509	0.96002050970193	0.48527208553216	1.48869435566469	-0.769373062661509	-0.769373062661509	-0.769373062661509	-0.769373062661509	0.550300083741049	-0.769373062661509	0.917493580738197	1.37647314674395	0.968905059157532	1.54660177980956	0.193263405854477	2.2256611534237	-0.769373062661509	1.42532704381924	0.250827384218965	0.697288603534378	1.34248403628933	-0.769373062661509	-0.769373062661509	1.01197972496422	1.413431734932	0.651205327027186	1.10216398018442	0.81534291595187	1.76404515509298	-0.769373062661509	0.978254647504238	1.33870856607088	0.396915716829423	1.32097220617954	-0.769373062661509	-0.769373062661509	0.556661466130644	1.17638996916064	1.82793684191753	1.20048378446598	1.3944029253409	1.40163824319449	1.05670879939683	0.706356899159781	1.6341067869228	2.34024928562425	1.74664448906013	1.0866689204974	0.805478823721014	1.47356658156398	0.897391129081098	0.0872270316856214	1.1889169854977	1.59156426606753	1.9484993220736	1.48560114939868	-0.769373062661509	1.21652081196812	-0.769373062661509	-0.769373062661509	0.388471722077378	1.53855221226214	1.62570252035985	2.17120696279596	0.273284569920933	1.28261279139967	2.1213788592644	0.155925093966064	-0.769373062661509	-0.769373062661509	0.520032743281747	1.09457595019967	-0.769373062661509	0.920893133866992	1.62915860369469	1.24116426162838	1.04202801843226	-0.769373062661509	2.12538469812982	-0.769373062661509	0.0895133469503679	-0.769373062661509	1.63280767465508	1.04552586042629	1.97307801422219	1.74711891482625	1.88421243644653	1.36850284739692	-0.769373062661509	0.495465930490521	0.398811523924239	0.88891266207726	0.935515052583627	1.46056000595403	0.526776871831544	0.49925291743599	1.02068773797683	2.81186850525083	1.31562408171358	1.84404906697104	0.717933069263506	1.40789810741623	1.26336507204128	0.72612081705424	1.49891952731758	1.66158331806104	2.52356940343455	-0.769373062661509	1.76876278272259	1.26581761656783	2.15097300277069	2.33623277355814	1.43033763330496	0.951748660051721	0.683702177086387	-0.769373062661509	0.385688284379803	0.363608344693705	-0.769373062661509	1.91209352552427	1.42591061288749	0.18572425836957	1.54064652279413	1.83892442127094	1.24750146629737	1.51292540831461	1.32949925335651	1.070930879886	1.1399029585977	0.12443233040511	1.68128180671792	1.65711710892617	0.806654233877882	1.48019281854208	1.35326607123499	2.07186314613952	2.31025466063723	-0.769373062661509	-0.769373062661509	0.382736224451714	0.927865477339318	0.785832760652879	1.41349600843981	0.776054239118481	0.953312225321165	1.19479428272367	1.63005451165026	1.80744312507598	2.30908488470381	1.81036411344578	1.37702293085023	0.505624562410311	0.526171305096078	-0.769373062661509	1.30370144384887	0.666631813806891	-0.0132227768930833	0.129992482740933	0.820635326591964	0.959854036659686	1.15801610128258	0.810193948639648	1.83008442203689	1.28060815861331	1.18077176583693	2.38837423764852	0.848143759201518	0.945206275095601	2.39426773095925	1.06602626316524	0.666838908721611	1.21327640406445	2.29241430777837	1.65020613638704	1.13022429711877	-0.769373062661509	0.212189091093649	1.96185493595116	-0.769373062661509	0.833708513648716	1.27086693698821	0.475269824957371	1.26024653773992	0.893025245057127	1.15172171092318	-0.769373062661509	0.799053814236641	0.278740031812206	0.948960073046359	-0.769373062661509	1.17276723495924	-0.769373062661509	1.00807136434982	1.4641443261614	2.31739398495846	1.0509505764409	0.219550143925306	1.90631249928349	2.00576213088954	0.168938509226636	1.60029538460036	2.00827957427783	-0.769373062661509	1.68860160627361	1.25107548694821	1.26889536258879	2.08850003071093	1.11465245274826	-0.769373062661509	-0.769373062661509	1.25621301521807	0.737740197888862	0.804501022700512	1.02582081150288	-0.769373062661509	1.40544214016288	0.556661466130644	1.16499025357743	0.29889380179533	0.604185664057789	1.99458869303158	1.41359242939391	1.27821008779254	1.32165062648363	1.45388038767638	1.31388756934156	0.223605350199004	0.585416611800728	1.05555318075143	1.48833815070663	1.31944812015553	0.251106651650362	-0.769373062661509	0.156374987705517	-0.769373062661509	0.0997718979420361	1.25358817843502	1.09282437473355	1.54720904044318	1.25543998546651	1.62634566707986	1.42476725846345	0.990001972461219	-0.769373062661509	0.0177104835297456	2.07697444148836	1.13434491842129	2.02918228725829	2.09821808490924	1.01795415111874	0.538783729738281	0.682477627549366	0.644988260952926	1.76376017403529	1.85046397041959	2.01822686580337	1.61197814420182	0.309778464510892	1.95440686132404	1.7232650669289	0.614116173487195	0.696797944724438	0.772056513203915	1.4961473735421	0.229092454232981	0.678385984065832	1.15988392943611	1.84547865933796	0.704167809961297	1.22233646829497	2.23341884208289	0.211933018335133	0.730706959640612	1.3041496911482	0.714385975084504	1.45795036475155	2.14799892254329	0.524037017261797	1.1797314553113	0.9088535053677	0.99428655877848	1.86173258319401	2.31585324961681	1.4948123616698	1.18355361240782	1.12882103061742	0.921434030801636	1.84585530973022	2.02884568906372	0.81885283223112	1.66973531244067	0.753171134304873	1.54197216212658	0.734422216590627	1.59182486690903	0.48147126874212	1.96917348346851	0.566039038726799	0.83940132363753	0.869173675146616	1.20578844293259	1.36672567819096	1.56657357075413	1.83807362382463	1.19090967350833	1.015775382028	1.95506603296796	1.27185479683789	2.0820259511481	1.285697652488	0.392300875376398	0.327366152185789	0.990437896632224	0.662402510365299	1.06916108663572	0.0747923528226559	1.54799053640667	0.298971222025275	0.538474132062741	1.54720053195352	-0.146081917389044	0.910239207726053	0.70660617143312	1.76119016286009	1.05009110638355	1.80269525025215	0.42452284927013	1.45628678020339	1.43226314928979	1.33726175730096	1.54030797731777	1.53123073579891	1.1974300316444	0.929960076215195	2.42371191631423	1.14658436127436	1.0078218618775	0.748339830814116	2.20627414360734	-0.140473464394155	0.305127809424406	1.04221662242807	1.61658276036668	1.61334936913059	0.460077422642207	0.880325164292584	1.23039671745521	1.00632682524069	-0.769373062661509	0.239046466343972	1.06331959404605	-0.769373062661509	0.596437999795434	0.508897530895193	0.612606057362811	-0.769373062661509	1.9612137291038	0.953806766399622	-0.769373062661509	1.99341885766662	1.83113237787381	0.517167854324712	1.18332136354535	-0.769373062661509	0.484151375157099	0.67308618084078	1.09294643044101	1.9794025283381	-0.769373062661509	-0.769373062661509	-0.769373062661509	1.78470219043015	1.8868392703258	1.8977628589301	1.44623285117583	0.282163798770944	0.72784081160114	0.445936915967415	0.165130199511525	0.184640697376715	0.974668993707208	0.763499015063101	0.432373400053856	0.836514135152654	1.8493649512237	0.639825075249368	2.27690439410395	-0.769373062661509	1.74059461808189	1.37555777229052	0.232631785003199	0.0910449314758986	1.20598036040195	1.10360917204495	1.10319594536268	1.01505071754574	0.668083025169249	1.75601502208793	1.2639904414725	-0.769373062661509	0.531890378378203	1.7758461240081	1.12801717958005	1.8526667264361	1.83319972744979	2.36199253352727	1.75734994443621	1.34091334178439	0.592876696084565	0.796155368887607	2.2616200863796	1.52159270741272	1.9055696940178	0.336574652028094	0.285462384691642	-0.769373062661509	1.61358653727883	1.08224908846911	0.887572482544129	1.07711244355857	0.937924267973144	1.86225888194872	1.96435355085813	0.907133256143409	1.79481523383855	0.819933734484111	-0.769373062661509	1.08727387590755	1.3950292144153	0.133279859509247	1.18299634622695	1.49432750367891	0.879149753261817	-0.769373062661509	0.3650265150673	0.367875112222472	1.11559841692133	1.95886714631262	0.993848073579336	0.701393342564778	2.2565164481646	0.53311497680027	1.13903152954719	0.504925792559325	0.623021871168588	0.594426293629972	1.2394000716424	0.632166097461698	1.10113358512353	-0.769373062661509	0.598364979627304	1.1969223778036	0.671831368518695	0.282163798770944	2.13623882576329	0.783436368165476	2.75450770001567	1.78048376680036	0.830439846616479	1.24451583972658	2.08980452727398	0.698599022354197	0.948796411418288	1.77978295496737	-0.769373062661509	2.00611021672054	0.351197761660728	0.619433346843973	1.20737334992481	0.594243766691479	1.81256685623298	0.607048598329742	1.59762815201785	0.706024699008992	1.36350568439369	1.28886354284744	1.22224436098236	0.506908001008791	1.31422333769719	1.52371949128689	1.72034401408759	2.1098337782102	0.849752858207468	1.31775851021211	1.50844666947397	1.01447155722107	1.79354984537916	1.70370352448704	1.62600709998413	2.06105425434042	1.30504703614759	-0.769373062661509	0.964531456212298	1.46572109416572	1.50163418011096	1.98846191468746	1.33969407230479	1.18788772615664	1.4189154347863	0.121421641397146	0.210144655531225	1.51480576913763	1.3655648164212	-0.769373062661509	0.465957657867556	-0.769373062661509	0.0336400930338271	0.40608107499444	0.669641911183604	1.6341067869228	-0.769373062661509	1.5760854264769	2.2461529236408	0.261704334951548	1.56324398137531	-0.769373062661509	-0.769373062661509	0.872796367589864	-0.769373062661509	0.324825479711001	0.727668589476873	0.5875766237694	1.14923108740041	0.0592785190034111	-0.769373062661509	-0.769373062661509	-0.769373062661509	-0.769373062661509	0.0639034154900424	1.68692910378083	1.31453826460823	2.01141250559685	2.05717986054366	-0.769373062661509	-0.769373062661509	0.769744254469554	1.08832375209847	0.134025812962299	1.5395004622012	0.1688226036209	-0.769373062661509	0.801836249962379	0.529205894373979	0.251665700413604	0.518479049201478	0.581165954601133	1.50388133729002	0.363313404125921	1.0029277151201	0.917587120448635	1.04119341330945	1.44127411349348	1.7255121813511	0.777548479168481	-0.769373062661509	1.67446772055569	0.54426145174341	-0.769373062661509	1.8526667264361	1.65573938334949	1.15111205577297	2.35351206223136	0.301066376779237	1.84970121906923	1.19038163865472	0.929610503053251	0.752632411223479	1.10000195884939	1.0148696754418	1.48697429798268	-0.769373062661509	-0.769373062661509	0.986524965549001	1.48220302677874	1.16958443220651	2.22523198485205	2.13950511549261	2.42696236038118	0.725605781649577	0.145818128200935	0.948044099770125	0.0718586342589966	1.60050846515802	1.37830739599607	1.34139291016617	0.660350534071639	1.24445245374593	1.61197814420182	0.285763413750268	-0.769373062661509	-0.769373062661509	0.960686828252158	1.5278143788754	-0.769373062661509	-0.769373062661509	-0.769373062661509	0.455816178267424	-0.769373062661509	0.282313230097458	1.54475414611301	1.45679824870922	1.77698611986553	0.637309937520528	0.227300090630874	-0.769373062661509	-0.769373062661509	1.21256958464607	0.916558932869815	1.23463385725057	0.235726431517778	1.30853673820925	0.440963564463852	-0.769373062661509	1.25543998546651	0.213086516202444	-0.769373062661509	-0.769373062661509	-0.769373062661509	2.07080541916457	0.731815653625758	1.6574707786719	1.38235926942328	1.44673731494882	-0.769373062661509	0.418169787096717	-0.769373062661509	1.1814661778885	1.09233637230757	0.978083455446042	1.34928642622204	-0.769373062661509	0.125684645822847	1.94127464303666	2.25914252951447	-0.769373062661509	-0.769373062661509	-0.769373062661509	1.59930181211785	0.149233848351847	1.73981972331235	1.45925829778856	0.31367571610558	1.26180407636014	1.75525152785686	1.06310061257548	1.26164816716421	1.08974975546367	0.839125777534688	-0.769373062661509	0.438392031887532	1.50727641417803	1.87434511061732	0.763864610768928	0.735817027464939	2.07587578607336	0.848702977475636	1.4597033579708	1.15382084824379	-0.769373062661509	0.416987312553189	1.15448858647275	1.27467230261764	0.99061234738746	0.343604732301242	1.24718324129795	0.604185664057789	0.920462310086206	1.04240527982055	2.11151247924945	1.30504703614759	1.45765149337355	1.0354603069376	0.210144655531225	1.4486574681896	0.172781177967285	2.28352106814233	-0.769373062661509	-0.769373062661509	0.493867386191598	1.22495124387384	0.603721510757562	-0.00817493941855701	1.49988358927685	0.749529157103308	1.23548437624475	0.377520656474927	0.949123776007648	-0.769373062661509	1.4006903874592	1.31233670030822	1.17661989772384	1.88632181007163	1.13139973981566	-0.769373062661509	-0.769373062661509	1.72963285267877	1.10319594536268	0.985745172753264	2.49109067052853	-0.769373062661509	1.51369909348292	1.90155850478672	1.22396570683303	1.0876774811244	-0.769373062661509	1.41094551840239	1.07706276486689	0.217860516799019	0.278295303355112	0.324498625566771	1.5321750351083	1.84507810566007	1.58342004797012	1.30483985579329	1.32607618043923	1.67809132178944	-0.769373062661509	1.61027300895628	0.199191310311871	1.48496280083322	2.08609739587289	0.83885035291555	2.43464305005348	1.22831252048691	0.382828213293306	1.12590870938842	-0.769373062661509	0.923602182705768	-0.769373062661509	1.51488488103102	2.35933635273749	-0.769373062661509	-0.769373062661509	1.91725821363886	0.684342087477639	0.775122193792531	0.564392964717555	1.19710001436325	-0.769373062661509	0.254330578829087	0.215273588583976	0.919836172714776	0.871054882510535	0.313037250578218	-0.769373062661509	-0.769373062661509	0.70818733257224	1.23353471931742	0.602238772512358	1.04226378176918	0.308907935993364	0.856443207861696	1.09314990563461	1.12780297928018	0.358151101711061	0.90889964714022	1.94088602676033	-0.769373062661509	1.60800484932258	1.12369269204402	1.36440582811403	0.801965971958871	1.55377926136158	2.54387740765216	1.062954664667	0.0802599018706558	1.99130361172751	2.01562633804012	0.987696396252598	0.899282239614745	1.28381830755647	-0.769373062661509	0.22334260685702	1.21285222624943	1.88298654876776	2.34815554726715	1.70626285822672	1.34735372916191	1.58907083208944	0.961120301572135	1.49276735715859	1.36178569433376	1.30329941161174	1.69552263758051	0.488309840518065	1.22519784584086	1.38198997388235	1.56225925542467	1.03396817411464	1.63292568282087	1.38754937735242	1.01441728694245	1.60565860798975	1.76127112320516	1.59769959922952	1.68614272294813	1.32842777651145	0.345364015890013	1.86956379375011	0.208871678015804	2.9127615121454	1.54130221245669	1.31017671929369	1.45126425240858	1.15633938801077	1.03676867491444	0.616863514008536	0.231426613963509	0.796541040098606	1.11916888236917	1.5866263853156	-0.769373062661509	0.922894372760394	1.33411522077075	0.784885695363789	1.29844709593577	1.31613412801027	2.06182644826052	0.116078218855144	1.38502909619577	1.35647214357748	1.09661838995548	0.100556954407074	1.504722949253	0.490911282192141	1.10788013439253	0.0700362349321426	1.48602702395623	0.817434507157447	1.01828158615358	-0.769373062661509	-0.769373062661509	0.575401078877935	0.959022310039718	0.0425863643858125	0.748815280173038	1.29973867376194	-0.09124914622659	-0.0546133585011301	1.60176747288158	-0.17112426855794	1.09743709640214	0.369216053294509	0.962723324483895	-0.769373062661509	0.678238117723538	0.232698833889554	-0.136758525861211	-0.769373062661509	0.829177834863647	0.504518595477136	2.07138058343254	0.918741899223944	1.06412313872527	0.550047147477918	1.38600079252139	0.577722050994714	0.439384845392956	0.221900280749381	0.138206671570552	1.26784015107249	0.036751246391861	1.67264070406416	1.16629165901263	0.183439921832897	1.5618864371281	0.840366693056721	1.41780613409505	1.06683305971168	-0.299161396823992	1.31131860090816	0.649845906916735	0.0259536577782626	2.07917096416141	0.23653724303371	0.299048654946277	1.7752432851292	1.66111143408968	0.129464710886393	0.716072433091351	0.354835987063997	0.836582722802842	1.52017824994976	1.8980784525533	1.15868793450764	0.909361247945618	0.8392635353947	1.33276646235234	0.78186489641022	1.89496990480417	0.694187960778974	2.0666483457905	1.41349600843981	1.99613672302678	-0.0683766061875919	0.571444585460591	0.27637304593219	0.45285381572655	1.92673762442445	-0.769373062661509	0.203690626630962	1.10031039663466	0.773819718593704	1.01292659766484	1.95223554963701	1.19444023475281	1.65877883536001	2.17365145909214	2.47090062128363	1.412009994988	1.1399029585977	-0.769373062661509	1.73244181252085	0.972425183423039	0.275709497357339	0.717425046529206	1.30546157839398	2.19868591485329	0.640715400612471	0.897013579162457	1.42220127657849	1.60367235897227	-0.769373062661509	2.08330356348581	1.72354384988464	0.249990607653733	0.929292873790554	2.09695228178571	0.093064160235529	0.679083571208227	-0.769373062661509	0.181764433610424	0.7567749346797	2.0957279722126	-0.769373062661509	1.36421284514281	1.35499747373673	0.598640800168859	-0.769373062661509	0.955210015307784	1.86858656441634	0.116691196795405	1.07058638792532	1.46335106990726	1.82042109268679	-0.769373062661509	1.17679239444976	1.18355361240782	0.10400979493391	1.25621301521807	0.861990085026238	1.26274025801357	1.43628259250285	1.25286934822629	1.23375940243049	1.87931284868333	0.780547973661165	1.03073430441918	-0.769373062661509	1.204422563812	0.9167924672206	1.56358894425344	1.55326056882533	1.76678504344833	2.194501377162	2.41321109565227	2.22020653580375	-0.769373062661509	1.86640663603399	1.30244687293338	1.66898909197684	0.862526023749694	0.02144909057897	1.18704674250066	0.760764043929531	0.16261016873483	1.93626531928392	1.40116415997491	0.244313476770928	0.69353726418872	1.47620388225253	1.67245064420474	1.60917175503209	1.04524156700423	0.162495977107915	-0.0310679878357494	0.907593583755296	0.999527101117428	1.17082940106648	0.958623458821537	-0.769373062661509	1.65082315518736	0.122872307788302	0.686266010250363	1.42183544724783	0.0936429747582956	0.928499485209128	1.84679623423782	0.713376389203392	1.71169580457988	1.78509886408865	1.65272485716801	2.11341282058038	1.39233221485246	1.67251906023448	1.33865063742585	1.88160109513634	0.56038489021708	1.70067921186585	1.21893657775523	1.14823736653319	0.196340797101528	-0.769373062661509	2.03975747002033	1.67142514815026	-0.769373062661509	-0.769373062661509	1.75159013899832	2.09714992945942	2.00142601295531	0.524962189327129	1.61358653727883	1.0139290548153	2.28119067420256	1.89879365555318	2.42986270870731	0.926204171254026	0.938729341121015	0.0464132600328529	1.08370242471283	1.73236206317454	0.509249387890304	0.0870371013291998	0.932061506827873	0.822007391915444	2.35355952829018	0.711529920573811	1.07741059276818	2.06025794666786	0.103119076246693	1.62342671200507	-0.769373062661509	0.867442136976046	1.09306850820338	1.58748102981374	1.59690612534853	0.463942366972368	0.773076694459999	1.76198145171746	1.69643007038218	1.05914211446548	1.04535526983157	1.51376053187938	0.0288786598020882	0.71388096801769	1.12353305184831	1.436017337448	1.59596947011412	0.772056513203915	0.0208898644747009	1.99487987682143	1.71615598321574	2.27456967256599	1.58154930685763	1.07915243431947	1.66057250009149	0.86551418510432	0.983152543574376	1.47951391933879	-0.769373062661509	0.715397276523025	1.39521720711269	0.93515444448188	1.62066834932264	0.828337912853288	1.58528535026063	0.868776444569946	1.34510955230638	1.58439266628601	1.28704310766514	0.411440098348763	0.762768483438571	0.237078595881495	0.322379472221243	0.130415188429744	0.952768664985975	0.138206671570552	1.42633574637329	2.15999719059138	1.81314285247999	1.1991758107894	1.43353526491442	1.74378265258164	-0.769373062661509	-0.769373062661509	0.820000518608706	1.4619327357733	0.65850992774529	1.23338497068987	1.479242535674	-0.769373062661509	2.02047742512663	0.805772466455531	0.632166097461698	2.08204672751261	-0.769373062661509	0.847864337065065	0.942445649264515	1.13145356671711	1.36006022454964	1.02444197883773	0.85559416771824	1.38987850774997	1.62634566707986	0.239658933697904	0.775805554432894	1.52190015221962	1.66087186023007	1.44613200031598	2.09410601632812	1.19895522722637	1.4024818261623	0.524760931034865	0.548616030819377	1.40404505383399	0.476261603985363	0.612323356457268	0.431967884144394	1.46244817515818	0.442926492427592	0.537793632441304	1.06193391833731	1.25559452336825	-0.0678194972075329	-0.769373062661509	0.472196128140953	0.515147685560121	0.546518180651192	1.10433292575958	1.10216398018442	-0.769373062661509	1.85570584084165	-0.769373062661509	-0.769373062661509	0.506440942048499	0.379892933039334	1.47996644891659	0.753890179153464	0.815024816455717	1.1413214036964	0.36290078299254	0.38624373755704	-0.769373062661509	-0.769373062661509	0.289239231296674	0.693862522773966	0.872941708172205	0.885419233435763	-0.769373062661509	-0.769373062661509	1.07112781179641	0.995603772254869	1.12098388648572	2.28427157106245	0.728875186269922	1.21765444638035	0.873377930503574	0.783940092808334	2.69663540272835	0.813357470136961	-0.769373062661509	1.25428203389191	-0.769373062661509	2.08434011481618	1.64568102492033	0.902471979987081	1.54822224919531	2.09194859325149	2.08479403584804	0.374525857022345	0.857435206332898	0.508897530895193	1.15444405036943	1.35083143926957	0.276520629982382	1.10476754934617	1.78629012166798	1.84285025883416	0.990699590151938	0.159991525057779	2.20818258962151	-0.769373062661509	1.49352011757669	0.410726613325741	0.871489804064057	1.61739149028403	1.33345620636033	2.40811181874552	1.42242086273932	2.19644145373104	0.802744877873153	2.40870465275064	-0.769373062661509	0.331409559319037	1.05772160571926	1.03006718872749	-0.769373062661509	0.288330007360953	2.12891494492156	2.15332250428338	0.0287970977979628	0.494551891835881	1.80235342558902	-0.769373062661509	1.08551093714719	1.20394394397047	1.00258495884862	1.13145356671711	2.56854311142978	1.18722186312267	2.2644610447012	2.07575585786378	1.10604198125623	0.199564491693013	1.13994655921925	1.66681454720015	2.24917743020032	-0.272026609461627	1.74977557576932	2.3286564811652	2.20385499287291	1.30504703614759	1.28947139733273	0.417775325043221	1.98744349189566	0.947162064346576	1.64085494094639	0.205705241206896	1.57245075471303	0.760824687318679	1.83277736739693	0.235051868782492	0.198942699620012	1.72199789622653	2.03065985108092	0.0802599018706558	1.91039373398734	1.1897133722992	-0.769373062661509	0.837063047501457	1.91618830460282	1.00838497559347	0.852631531114186	0.292130118153676	1.81453434156672	1.60478289628327	1.5873453064858	1.09907748796661	1.30707599259028	1.52315921673076	1.9917136696682	0.668550253843622	2.32456595790791	1.44822390888613	2.8972041516522	2.1339513766085	-0.045203393956912	-0.769373062661509	1.07029124968189	0.543886229365168	1.24379357927188	1.85627491920095	2.03359732261722	1.31394351972317	0.897542211684239	1.48001674723524	1.60139695604629	1.83552686602064	1.24166913355201	0.711865215931482	1.16662022846858	2.08666435685422	1.2742313244773	1.37024118095465	0.789000260587711	1.33969407230479	1.77649772503224	0.538536037603739	0.94569466893884	1.34851516819018	0.0285525191388617	1.56967672465096	0.884145575235011	1.36035124663905	1.41278931328032	1.1106728426058	1.62693082538971	0.318491594307592	1.68768050456047	-0.769373062661509	2.32337657961164	1.39650761990613	0.0872270316856214	1.44339196484811	1.49229151916938	1.43898208240844	1.11100706971667	0.746441770916761	0.934233804890956	-0.769373062661509	1.75667005531683	2.03777550315226	0.190329456312378	1.92944465410293	1.32847060468652	0.459008858631132	1.66992360649455	1.48314200350694	1.72115429007117	0.405214745009133	0.00327905133228451	0.782053259987263	2.0557586687723	1.45024939528294	0.10213170408562	0.746797202526386	1.19578658057849	1.94406542890549	0.225977029091443	-0.0837821312873634	-0.769373062661509	0.0224899088508109	-0.769373062661509	0.656776916503925	-0.769373062661509	2.23478190031118	0.554617840336718	-0.769373062661509	-0.0621964562359332	-0.0991100196560421	1.34260884251772	0.226439655286071	0.462006339328788	0.3155962506036	0.801188049323784	1.00632682524069	0.998775891426536	2.2242672019037	1.29170467599417	1.04543108248701	1.44789890855732	1.27681496669798	2.34266889948038	1.35981406726561	0.793590392700472	1.97260573817373	2.01448178909063	1.70638210782823	1.68382409738861	1.08164862377173	0.134452678141018	1.60818425472919	1.04495739471754	0.179976471943121	0.897542211684239	0.943418643588197	0.494780255165524	0.0873220311414431	0.562320664844238	2.32009211661591	1.18471602894301	1.59908907569079	1.93933350271697	1.3666482290076	1.4285307742925	3.03407378305752	1.47770659073381	0.0512302519058415	2.61984241961948	0.850629103561238	1.32252787711946	2.44154190503016	1.15837433055838	0.260205815778748	0.817434507157447	1.74053224100453	2.33349019452678	2.32790718742262	2.32496090221364	1.80309164710259	1.68831321479023	2.68234956202454	1.43440578343152	1.47388076082012	1.76993479394669	1.74330444832806	1.54599089075891	0.491894834032338	0.97034127780061	-0.769373062661509	1.15840792413391	1.88934522410157	0.808814981776298	0.458155572767538	1.80309164710259	-0.769373062661509	1.01035966552825	0.174539340860076	1.88050987700835	1.1115087191516	1.42686868262794	0.492046310586524	0.339430659328185	2.12819497828366	1.84365364905017	1.13642388867084	1.08747564833306	1.16084784547922	0.807635454906261	0.726980196216678	1.7545704826585	2.09226284944281	1.29707980792016	0.852547089402102	0.0243385752749208	0.475930804473804	0.294885353031002	1.33821632224368	1.82525613829224	1.14575935222965	-0.769373062661509	0.919836172714776	1.20958866304702	0.827086907154156	1.3712255802404	0.931918009629743	1.26536037787222	0.775556971073617	1.47196287908598	1.08460607444353	1.04851827854295	0.7567749346797	2.00153099835731	1.80485489805109	0.0162098624217941	1.33885340823576	1.42953924539384	1.8488630645492	1.67197190576781	0.686855133542439	1.53341303534744	1.54590837682163	2.00303734146616	1.90982392492777	1.61542894621689	2.06586507295978	1.54857887199429	1.70067921186585	1.37179411666921	0.826175596395283	0.332654133968602	0.554023203650028	0.885567499209796	0.945572535936969	0.70569268484013	0.474609669992023	1.84340661601514	1.50311205629499	1.06674336772005	0.948469212086824	0.063545674937509	1.5627655227771	0.226505783855556	1.88077101423932	1.67279278645744	1.9085282613812	0.918546689354892	1.88813443884919	2.33812897738847	0.152789236664855	0.893325381513909	2.00020222462258	0.128516426011172	2.48785613724267	1.7233870218689	0.15682536247027	0.807962875376956	1.5233192517742	1.57476323106135	0.0267638477607226	2.02003089058327	1.79238364909835	1.47305819610235	0.97034127780061	1.18158198114074	0.955912778452986	1.19919957012745	0.921598742032475	1.4061576032718	0.277037543608136	2.13470640915316	0.611476096286344	0.718328497646935	0.171729741097739	0.100066113495354	0.334985939425838	0.125580139785967	-0.769373062661509	0.525566411353699	0.536928763189436	0.883125531608216	0.386614381844789	0.317202611695994	1.03704937455937	1.04687791131828	1.91758441805624	2.5115482364584	0.571269391239651	1.37590090126229	2.00994256652534	2.02279869166474	1.74078178002215	1.02020854483913	1.87236693300089	1.45441445622604	0.906673259636231	0.0697636113209929	0.596437999795434	1.07869414188634	1.63402010939307	-0.769373062661509	-0.0444737573946065	0.129886874162601	1.33552944653057	1.26187090516896	1.92480073728845	1.97603178485096	-0.769373062661509	1.94654007434016	2.26998384990697	2.03132609813492	1.45847465547843	1.32291226729782	2.36052949127416	1.78629012166798	0.601314030357001	1.29028268331191	1.21692285813886	1.13850920480983	0.699583746332499	1.60387415206643	0.329342364520439	0.593040569499826	0.223605350199004	-0.769373062661509	-0.769373062661509	1.59095035283488	1.56462479551407	-0.769373062661509	1.20730123020841	0.521230928028392	2.18501881865987	0.821940391489959	2.23619442281222	0.800217025426844	0.82860873160564	0.714554406050637	2.32036530730102	0.519913070199729	1.17696493431497	0.771038037494869	0.114753267500112	2.37027985970058	0.619433346843973	2.23354799740032	1.90678426480774	1.69024087215523	-0.0138034188913466	-0.769373062661509	1.48965697352713	0.217601143893412	2.26298359649543	1.43320967868174	1.35916551175438	1.56049003388284	2.36478069692696	1.82285404631489	1.2704721804777	0.724063332270765	0.929769376431666	-0.769373062661509	0.383104281343414	0.868884755396543	1.98128099636451	2.59581037100933	0.734828701732584	1.37464356093079	0.242254097825648	-0.769373062661509	1.85635864266358	1.56141624301566	1.76204067564854	0.401859680798502	0.507492394784939	-0.769373062661509	1.29865241686055	-0.769373062661509	1.3918408055034	-0.769373062661509	0.660504181382165	1.89339492590493	0.476151314515181	1.98190126465772	0.233974667430682	-0.769373062661509	0.233571381215497	0.312558961416974	-0.769373062661509	2.4639947019746	1.18929164158409	1.70007072842503	-0.769373062661509	-0.769373062661509	0.274752709344075	1.30009133107303	0.648339176988929	0.186810543218848	-0.769373062661509	-0.769373062661509	-0.769373062661509	1.04609481105144	0.431967884144394	0.458368764027801	1.8626099475232	1.60104143279198	2.41710120127526	1.27582013788676	1.25827859621132	2.16934204959825	1.38550594707775	1.12098388648572	-0.769373062661509	0.883938477217577	1.32420047431922	1.84791507832316	0.613455004316202	2.16575470828575	1.61437764138126	1.29701151272707	0.076637203649916	-0.769373062661509	2.36507968092022	1.2375685847487	0.0101131049570097	-0.769373062661509	0.501908237053674	0.291672477621288	-0.769373062661509	0.950598965753404	1.29664283240134	-0.769373062661509	0.301533229996567	1.51480576913763	-0.769373062661509	-0.769373062661509	-0.769373062661509	1.94876092857005	1.16578212023322	0.541266826414736	0.693130943003264	1.5894906863962	1.03939315383373	0.361576831679476	1.4325200591094	0.169402447291364	0.53643516496187	-0.769373062661509	2.2412329739042	1.46562244646359	1.18390213212376	1.97818228383758	-0.769373062661509	1.29292580506363	-0.769373062661509	2.06954009582488	0.452537413359832	1.37059439997526	1.89188646457734	1.61542894621689	1.13149663129582	1.41678153976145	1.27011708861744	0.692562563226665	-0.769373062661509	0.707354617327226	2.11846808437177	1.65070445838559	0.382000922120423	0.387356493156296	1.00085486013186	0.826884278217497	0.831949474150848	1.99440082354902	1.50136226338124	1.57794390301532	1.08445538200084	2.02083606621973	0.368232341909195	1.91131399140605	1.04951874022032	2.11129290039455	1.84462058521142	1.89619144982713	1.34300836890854	0.220462611257179	0.010035599008194	0.580586786029297	-0.769373062661509	1.25636772331049	-0.769373062661509	1.34161100220099	0.773819718593704	1.66327103657029	1.5579419149969	1.60678603349597	0.852125051156527	0.988191629195976	1.16907245132008	1.86638724732642	0.548027826484048	2.05951835310581	2.16852607283561	1.81392842362235	0.90224361200956	0.139609725843241	0.155925093966064	2.36820167033603	1.86689409903892	0.709188135281462	1.47087540839911	2.07010405388921	0.994900929946932	2.16929873173991	1.50922787441648	0.352753697974344	0.00335512661810663	0.996615426160673	1.06970136206173	1.2477561503329	-0.769373062661509	-0.769373062661509	1.0808488359496	0.882129247357385	1.07488052695694	1.50054711596263	0.731815653625758	0.141668914351462	-0.769373062661509	1.69097669882372	1.11452642363918	0.415022580736146	0.866290412197196	1.20305936614252	1.36771065626879	0.664049317933394	0.695328409224911	1.46649841030538	1.76204067564854	1.81912950062382	0.806066248981315	0.668706079920515	1.5001592679128	1.73511254815183	1.62275113705199	1.28821124343735	1.75641525324199	2.41937322499974	1.03034507216764	2.0875881680124	1.32874905054661	0.903043257497623	-0.769373062661509	-0.131885173693366	-0.0743221940461961	1.18398928952317	1.01740878582578	0.559055279316105	1.38773543123116	1.81481632706597	1.55141567063581	0.968441076426755	-0.769373062661509	1.69681537108669	1.89951882157608	-0.207481080442881	1.50208759820239	0.626488187354507	1.11945895783118	1.57268760106569	0.667253319362987	0.143301826583547	0.889733053943763	0.119152395824198	1.05815613525026	1.6884219032682	0.491138094962339	-0.769373062661509	0.0540976689386519	-0.769373062661509	2.03689623530827	1.96589515505229	2.26588067195398	1.06940661247805	0.592467221043732	0.377520656474927	-0.769373062661509	0.464913061307988	0.130203781287662	-0.769373062661509	0.526050272549079	1.11213630267617	0.101540446739744	1.07473199556515	1.91022395979196	1.02242486404961	-0.769373062661509	2.18501106698718	0.0624744413872954	1.28677381170505	-0.769373062661509	-0.769373062661509	0.521350892115176	0.840401198132511	0.115976145778671	0.931280630471173	1.98274810676482	0.81853292635311	1.80140708269215	1.29739209837697	0.844451492798433	0.96002050970193	1.20850420375265	0.601776212457981	0.898146900394188	2.16904674755788	0.809011788739201	1.46097155411985	2.17404060600965	-0.769373062661509	-0.769373062661509	-0.769373062661509	0.318007819096428	-0.769373062661509	-0.769373062661509	1.79766025326161	1.373046481468	1.06837600686214	0.802355301868799	2.1109442831593	0.42392389513833	-0.769373062661509	1.0126559241199	0.364582899581251	1.08606450719782	0.846225243812219	0.535572437937395	-0.769373062661509	0.270507856369479	-0.769373062661509	0.120801502336654	2.12088567958982	1.1932024898849	1.31831322536194	0.772829220905229	1.40759065529629	1.06426934129657	1.31137434942041	1.9575429127627	1.37336561378317	2.3667205393104	1.29893996611916	1.68707217012129	0.819599921664491	0.0439426022214416	-0.769373062661509	0.416888896335901	1.05353564062015	1.42086080318153	0.930087240769252	0.497987612555966	0.794871542670421	0.487633285358356	0.492956072833929	1.57057181818104	-0.769373062661509	1.91609707405258	2.43437748586627	0.575489320387521	0.903729465714538	0.73961098689809	0.178551435531158	0.611899568507532	0.306856634808257	1.13856514908766	1.69834934499627	0.680799357911124	1.15598424734353	0.573973506396544	0.996952990260504	0.0487281092125687	1.11113244732462	0.840401198132511	1.5738358196773	1.98875696952917	1.32607618043923	0.777268030377735	1.7915182502976	1.81100561562698	1.66762833243511	1.62264277923076	1.91396761369474	1.92110371366016	2.36963432796128	1.15879997062474	0.746027365306547	0.664152398247229	1.35320560831849	1.29179182966637	1.73422125939597	0.0794209141632941	1.11025529003362	0.767072993624334	0.804305648345481	-0.769373062661509	1.45500967478851	0.0181856414163639	-0.769373062661509	0.0925343204534279	0.901558997775361	1.04796311369434	1.00506443571976	0.571313184630998	0.753207066249245	0.786496578821923	1.18572504030603	1.56593530784073	-0.271754125006987	0.836582722802842	0.666140258048896	1.28158749042166	1.87526669308448	1.49864861253496	0.562126782971803	2.16955867444381	1.65228466083249	0.879193791847558	1.38995627510367	0.0721784347445795	0.821672462074429	1.22667929075641	1.53294854219546	1.57484901658593	2.13585039951768	1.34636319339581	1.63443191690149	1.23851964138621	-0.00417398447087207	1.60777030722099	0.116078218855144	-0.769373062661509	0.313516019637107	0.10500180656076	1.77995809766165	1.27729867588356	0.0824121704495494	0.959521218352216	0.241364601340999	1.62121588987144	1.49795672806436	0.214693605042875	1.11366285329245	2.01720158487648	0.998128477260621	0.27992805585902	0.535654543828273	0.572321383644281	1.15723312556382	1.64801743616042	0.317363544855713	1.08680330815277	0.339374497468203	2.14140521803492	1.30235839877062	0.867009993748344	0.68003616619638	0.80469645895894	0.984577220095925	0.965118503522615	0.435833204813642	2.00501640578383	0.267096403818993	1.23631087045121	1.7288386770071	0.282761811387192	1.14898252205598	1.670937306608	1.93681725065736	1.80428837347237	0.99428655877848	1.2028682541831	1.14427683632987	0.727373466812192	1.5690061112737	1.06755266023789	2.14225154492358	0.79300195968673	0.188384452819197	1.37593903680621	1.30988584556073	0.952768664985975	0.166684023601295	1.32020975527629	1.92740554211	1.74575842885786	0.525647025014592	1.76427678065465	0.897542211684239	1.7615916756483	1.48142650351146	1.12134746899956	0.849262695077556	1.71921959194623	0.956888457526518	1.81762700002161	1.36592577239079	0.802967603330044	1.12098388648572	1.36782377296666	1.35206001708454	1.01765662342378	1.29484315224109	0.471466922861724	0.467510367836957	1.13897215435966	1.51711182184645	1.61426156040416	0.856726476305226	1.23394669354274	1.55772670596594	0.860461340095365	1.09692528874333	1.77920776868542	0.597979057061587	0.327242907414437	-0.769373062661509	1.30708438875074	1.3558573290799	1.38225373709252	1.75631335626951	1.50893338919096	0.610383584851781	1.14336611215183	1.68253537362422	1.26017739381537	2.33122703607389	1.65587321821594	1.3159810757117	0.880692927776755	1.22859748970855	0.848800891988348	1.35430534551147	1.6942415706968	1.28257264293481	1.73903672431595	0.960520184618128	1.32336497336823	0.56167465535689	1.89010952111401	1.44539543668117	1.80275935936435	1.66327103657029	1.0312300210334	1.96538562088102	2.16506503755396	1.07852153289794	1.52250610028158	1.33042917059163	1.66791971695233	1.54957535349769	1.92507034159084	1.38648713229635	0.554617840336718	1.43903558004855	1.37673489631802	1.85479424832812	0.372944987113088	1.05356761756124	0.815166173837671	1.07569127625891	1.41669039007632	1.4932511859879	1.5333097894162	2.58460683006433	1.30380486040077	1.93746166675309	1.62634566707986	-0.769373062661509	-0.769373062661509	-0.769373062661509	-0.769373062661509	1.25621301521807	1.18809813193295	2.05332449591569	-0.769373062661509	-0.769373062661509	-0.769373062661509	-0.769373062661509	1.24015560869491	0.759855120056917	-0.769373062661509	-0.769373062661509	-0.769373062661509	-0.769373062661509	0.700734667026137	-0.769373062661509	-0.769373062661509	-0.769373062661509	1.15355393480055	0.951584293199152	-0.769373062661509	-0.769373062661509	1.30091488095546	1.96987888908605	-0.769373062661509	-0.769373062661509	-0.769373062661509	1.2639904414725	-0.769373062661509	-0.769373062661509	-0.769373062661509	1.68105111340859	-0.769373062661509	2.1678273328652	1.08747564833306	1.807238886578	-0.769373062661509	-0.769373062661509	-0.769373062661509	-0.769373062661509	-0.769373062661509	0.679400930929611	-0.769373062661509	0.952077518737354	1.12162028340927	-0.769373062661509	1.6295697071831	1.51038900590824	-0.769373062661509	-0.769373062661509	0.753710337778313	-0.769373062661509	1.1400119653649	-0.769373062661509	1.83298851840577	-0.769373062661509	-0.769373062661509	1.95144748223408	-0.769373062661509	0.55207389385767	1.07995020856197	0.803915085206959	-0.769373062661509	-0.769373062661509	1.1488996869719	-0.769373062661509	-0.769373062661509	0.548279837126412	0.742310481991889	2.08667736075149	0.453909876360028	1.79642432305384	0.541266826414736	1.50581620664969	-0.769373062661509	0.890928243941997	2.39060066971462	1.62763361911101	1.50830028578474	2.43756595172998	-0.769373062661509	0.474170023903932	0.582326091822184	1.75483737981374	1.4511917157583	0.618289768592384	1.31562408171358	1.99706411644095	0.818133275972309	0.86931818461736	-0.769373062661509	1.69314160977371	-0.769373062661509	-0.769373062661509	1.60980084430751	-0.769373062661509	0.83309433125641	-0.769373062661509	-0.769373062661509	1.93730051259319	-0.769373062661509	-0.769373062661509	-0.769373062661509	-0.769373062661509	-0.769373062661509	0.899964414455613	0.899055010023291	1.12737478049528	1.45679824870922	1.16295820084731	2.18011478550414	1.00766836877317	0.901330956089653	1.67691064853466	0.788873245817606	-0.769373062661509	0.998069653001508	-0.769373062661509	2.46080704300655	2.09478142527712	2.05108424930062	-0.769373062661509	1.81051325210037	0.949123776007648	1.35171580281395	-0.769373062661509	1.84062884540562	1.36676870912367	-0.769373062661509	-0.769373062661509	-0.769373062661509	-0.769373062661509	0.801576887868628	-0.769373062661509	2.32848641179136	1.71888769509475	1.35838355250962	1.27476053134589	0.993059536812525	1.3539315002853	2.01994489025985	-0.769373062661509	1.28866104071156	-0.769373062661509	0.850944851789915	1.59690612534853	1.55990122933098	-0.769373062661509	1.05728735814295	1.77733516465501	0.466318344845528	1.33856375326423	2.07082469627899	1.80145212013161	0.653933779362867	1.33755088471946	1.84034451225465	0.928340924710449	0.829421895636047	2.19981053078851	1.12353305184831	1.12130201056133	0.826782988499457	-0.769373062661509	1.22569131142052	-0.769373062661509	0.504227929011194	-0.769373062661509	0.569869817462372	-0.769373062661509	-0.769373062661509	-0.769373062661509	-0.769373062661509	-0.769373062661509	1.64089867501974	0.978768492673843	1.15000497881287	0.624174976803849	1.85514673640033	2.04484538110264	2.37886878187413	1.13463689148633	0.892050777879284	0.170797299274754	0.361312467127447	1.65482229947424	1.30394277258946	1.00045625119606	0.760764043929531	1.73432023986574	1.13145356671711	0.255598337751823	0.571444585460591	1.07567324898413	2.04595583116871	1.96881542668949	1.25879594159806	1.96820040089371	1.12321388369029	1.42509374746382	-0.769373062661509	0.365204072760779	1.51602503490239	1.00731035699961	0.123391654161164	-0.769373062661509	-0.769373062661509	0.826175596395283	0.775681250092016	0.669954188661173	0.776800901861804	0.446874739995023	1.20322663227883	0.395781640052266	0.28067211268611	1.33423296596906	1.32373231835169	-0.769373062661509	1.16160682730212	-0.769373062661509	0.516216247563057	1.72472982141686	1.86874743469852	2.23501714661232	0.902395848252332	1.42996181206768	1.71646669460261	0.700405603998392	-0.769373062661509	0.826580458540136	1.77055740927296	1.24318593696865	-0.769373062661509	1.7190089482584	1.19977003854786	1.07726150164767	0.817733883057778	0.758766207067416	0.600852225676754	1.62731142349769	0.896334552394192	-0.769373062661509	-0.769373062661509	1.18355361240782	-0.769373062661509	0.788492359296221	0.935034286542875	2.09714992945942	0.670892024440951	-0.769373062661509	-0.769373062661509	0.668706079920515	-0.769373062661509	1.21055404908465	0.603072334757281	2.11727075029611	0.538288457400421	-0.769373062661509	-0.769373062661509	0.393145337084014	-0.769373062661509	-0.769373062661509	-0.769373062661509	-0.769373062661509	1.12162028340927	-0.769373062661509	0.788492359296221	0.728013083299068	1.54187641789068	-0.769373062661509	-0.769373062661509	0.561029397648134	-0.769373062661509	1.21164171281256	-0.769373062661509	-0.769373062661509	0.862418799517111	-0.769373062661509	1.68893450253329	0.692562563226665	1.47566366107677	1.54187641789068	1.43313891835551	0.648489673452625	1.44587993421798	1.34803813884086	1.00820575091961	1.55725737558603	-0.769373062661509	-0.769373062661509	1.1416491553679	-0.769373062661509	-0.769373062661509	0.653326345191332	1.71874914378563	1.3145032658401	1.15533532204249	0.743546896830921	1.95525447035819	1.27582013788676	0.772334575098788	1.70067921186585	2.4129224995324	1.22575301916459	1.11844423447794	0.562320664844238	1.73288628363839	-0.769373062661509	0.542013952792948	0.668083025169249	1.94198761145397	-0.769373062661509	1.3033912846106	1.58717568708495	-0.769373062661509	1.7752432851292	1.81338984053102	1.7184998152018	0.746204932838543	0.44990815825719	1.33596213041552	1.17215006015529	-0.769373062661509	1.51038900590824	1.46296397840192	0.893850961047701	0.463726900249794	1.25286934822629	0.460291396936161	0.406659450667387	1.16634829772846	1.05267284096267	1.64082370388236	2.0257712267313	-0.769373062661509	-0.769373062661509	1.82152990446097	0.692238020596797	0.336742188113375	1.35304439881599	1.99837012955981	1.50632694980428	1.75769011664907	0.470011526783245	0.367696593922739	-0.769373062661509	0.404349891481317	0.695491510457373	1.04438941317598	-0.769373062661509	1.10635318211621	0.666942483771931	1.66665786383389	1.6745370128196	1.16482068637627	-0.769373062661509	1.48045700484427	1.89701708460653	-0.769373062661509	0.859850880092959	-0.769373062661509	1.28663920218001	1.03062307192658	1.52166722772292	-0.769373062661509	1.11370780382468	1.32522297459996	0.84758503946401	0.518598406196057	1.11119514481385	0.487745984930708	1.4153624245792	1.47676703670579	1.20910647225542	0.646386280430049	1.71550045486106	1.02729473251992	0.135200755482021	0.235321572580291	1.39785425589475	0.689163747093664	1.24470603208119	2.05618499986025	0.637900746529525	0.890778722300281	1.67651750107694	1.47365633330771	1.10265912725075	1.86003468525549	0.181107984865455	1.96549845095294	0.917493580738197	1.39832617215046	2.35191810601793	1.52114574356085	-0.769373062661509	0.949860951335281	1.4232998724377	1.35215839440855	1.71092756323983	0.497069263164315	1.89542775814044	1.42159166345715	-0.769373062661509	-0.769373062661509	1.04353834704243	0.760764043929531	0.761492165063393	0.252505560907946	0.819466446819302	-0.769373062661509	1.17661989772384	1.83281959295735	-0.769373062661509	0.413651752590988	-0.769373062661509	1.45654246965894	1.30532337073937	1.98901523406341	1.7382900677264	1.85730255629419	0.266012928187486	0.958357693879296	1.13772646534979	-0.769373062661509	1.14208640201473	1.00874357102206	1.69703563108666	1.02895681639369	0.960520184618128	-0.769373062661509	0.341118538731969	0.951419967981461	0.613596618751874	0.400333306675965	1.09948820801613	-0.769373062661509	-0.769373062661509	1.12673298627614	-0.769373062661509	1.01468868289538	0.66312241544267	1.07014372918793	1.44724212817732	1.07507861986726	0.879223152605466	1.99151620747213	-0.769373062661509	1.29231497719285	0.95281806075435	1.00178588702498	-0.769373062661509	0.918117436494489	0.251665700413604	1.4883737634229	1.45088714058759	1.57519225766569	1.37830739599607	0.947455942755794	0.832140137673268	1.01544918473791	1.48842718573803	1.28563044690291	1.93138001302521	1.4198874667876	0.916247685924975	0.582862351162053	0.974158359563438	1.36322301502502	0.277555032739627	0.141234551843036	0.422827624390596	0.697125005315191	1.94791102911083	1.75361804130647	1.50072818175687	1.96193371707913	1.23357216148779	1.2604799487018	-0.769373062661509	1.3320773843692	0.359729249131085	-0.769373062661509	-0.769373062661509	0.508194504975445	1.30587636290949	-0.769373062661509	0.263279471938793	1.36142681348498	1.24852075795015	-0.769373062661509	-0.769373062661509	0.356403518617527	-0.769373062661509	0.252365476717045	1.11182243839828	0.344511957184624	1.20072186305153	-0.769373062661509	0.308907935993364	-0.769373062661509	-0.769373062661509	-0.769373062661509	1.41359242939391	0.838437443560864	1.03592728585868	0.321891761229019	1.14906536715395	0.448860155850347	-0.769373062661509	1.93430912511822	0.872215339202705	1.05267284096267	-0.769373062661509	0.940100271797007	0.90338626945417	-0.769373062661509	-0.769373062661509	0.809602586022029	0.146586982490762	1.1140225408665	0.412479681682243	1.53872378811463	0.301066376779237	2.09030080344757	2.84178157013288	1.1902057165174	-0.769373062661509	-0.769373062661509	-0.769373062661509	-0.769373062661509	-0.769373062661509	1.13642388867084	1.72815861551548	1.0354603069376	2.6507826548371	0.736515649932312	0.0514034218134649	0.908515234000278	-0.769373062661509	-0.769373062661509	-0.769373062661509	-0.769373062661509	0.501676817648654	0.578320433757324	0.581255110656674	-0.769373062661509	-0.769373062661509	0.525082980056369	0.430551083905814	0.726292594138357	-0.769373062661509	0.364139681828414	-0.769373062661509	-0.769373062661509	1.05209825938773	1.97105598640859	1.30173938845963	1.13935818529057	0.627503164860081	-0.769373062661509	-0.769373062661509	-0.769373062661509	0.361136302771137	1.58894841912316	-0.769373062661509	-0.769373062661509	1.01089924392463	0.86177583716714	1.42918729413689	0.985485447804602	0.402433259563991	0.986785102709779	1.62057713148507	0.895882269519039	0.247489469333563	0.382000922120423	1.54149356476788	0.374164072087293	1.41964433662831	0.818133275972309	-0.769373062661509	-0.769373062661509	-0.769373062661509	-0.769373062661509	0.525566411353699	0.760218526134792	1.96385318595108	2.27679812200108	-0.769373062661509	1.30201443745637	1.20646038617846	0.187052310883046	1.43641525631157	-0.769373062661509	-0.769373062661509	0.302936558677672	-0.769373062661509	0.400523851873834	1.75057820963598	0.376338736650677	-0.769373062661509	0.616578690952358	1.368095325726	1.5095638031769	0.214371719965272	2.3717303573793	1.84160450072778	2.19108051538348	0.436037445914012	0.859708524586647	0.163982874090763	1.09376069913357	2.53710569014536	1.38268255838623	0.569869817462372	1.1571213447297	-0.769373062661509	0.766062818234926	1.4111857473623	0.427126416354667	-0.769373062661509	0.549289034450412	1.16702832613717	1.17203582915206	-0.769373062661509	-0.769373062661509	-0.769373062661509	-0.769373062661509	1.03564705916527	-0.769373062661509	2.1231185125122	1.57206604024245	-0.769373062661509	0.762951033944093	1.8156871078852	0.223473959174076	1.36124744034406	0.722524854162204	-0.769373062661509	-0.769373062661509	-0.769373062661509	0.396537407995355	-0.769373062661509	0.932396457876944	-0.769373062661509	-0.769373062661509	-0.769373062661509	-0.769373062661509	0.660196927360141	-0.769373062661509	-0.769373062661509	1.93571377990989	2.26332040621359	0.0684033606898402	-0.769373062661509	0.721501399517383	1.24470603208119	-0.769373062661509	0.299668575606508	0.414630539708932	0.722752526954957	0.215531603053245	-0.769373062661509	0.366270759458412	0.282163798770944	0.988739427221402	-0.769373062661509	-0.769373062661509	0.421932414661188	-0.769373062661509	-0.769373062661509	1.62057713148507	1.27264608286202	2.24433798775493	0.454544538525908	0.484599376055694	0.472853274638443	1.33057234245213	0.502139756200381	0.818732848185265	1.559018897559	2.26831098858938	0.90361504647195	2.2638857687459	-0.769373062661509	-0.769373062661509	2.07010405388921	2.36048944547724	1.30587636290949	1.31366381183758	0.773448093308823	0.774191570558059	0.693212184850625	0.943499792536063	1.38550594707775	2.18503722918632	0.737390072285486	0.841955901135604	0.919836172714776	1.51757975028511	0.47373074299184	1.68744426947555	1.25209998901095	1.6022865055397	0.842578866338164	0.316077592678547	0.824760651524376	1.18459969927313	1.88415225316598	0.446561944159749	0.371279230740926	-0.769373062661509	0.251665700413604	1.43007453803072	-0.769373062661509	0.330912625206242	1.40869125341838	0.445104711500504	1.54222115512392	1.46244817515818	0.152343161260341	-0.769373062661509	0.478472229429628	1.38925667054243	0.607819168930495	2.01822686580337	1.29544253769694	1.33014291305521	2.15986876911535	1.53047616433149	1.09600500990892	0.770298396275146	2.41136106824445	0.524117404547948	1.87860121179046	0.778858946072899	0.451378908834468	2.13971051011076	1.79689427872391	1.76880759697868	1.24565776895943	0.684022045150583	1.84765673913354	1.72760651373479	2.47974153852436	0.341287649244228	1.96095739418652	0.944068120283595	2.44752193219081	0.927984306274022	0.713937058754101	1.27651637072556	0.122249962370609	1.28365745317131	1.01759052432085	1.42021176715802	1.29530626918031	0.00388810249797776	0.5007521359829	1.32607618043923	0.258144444747166	1.12241661724296	-0.769373062661509	0.729853739244934	0.813853234927981	1.91831888028345	1.21820364231315	1.62411844858289	0.547083812677842	1.27138045128988	-0.769373062661509	1.28704310766514	0.10699320755875	1.20060281354627	0.777922611400609	1.2659483107689	0.647787691554732	0.18572425836957	0.834528365745896	0.667460635180707	0.574211181700718	0.547272485961539	1.33358560760633	0.471102697473073	0.715565993911464	0.697615935929911	0.660043361229022	0.384394616228562	1.47524376439981	0.37398327823277	1.61887643565695	0.324498625566771	0.649242743846488	-0.769373062661509	0.320269627363588	1.02701812279164	1.71937282411183	1.74253084973772	1.01360376695243	0.709689169892347	-0.769373062661509	0.810193948639648	1.1622821820472	0.925967191481813	-0.00905798449854791	1.57570741646733	0.832276361629752	0.870077402400565	0.87476128983608	0.897466665906796	1.6540589161717	1.3558573290799	1.12098388648572	0.816537246177685	0.787477817334742	-0.769373062661509	0.110502035852604	0.648188719688928	0.584474214363522	2.21018684624464	1.5173944930973	0.244038351429249	0.375159614261067	-0.769373062661509	-0.769373062661509	-0.769373062661509	0.87445523400823	0.808224936786992	1.63280767465508	0.49810251695721	1.48142650351146	0.0393008371573768	0.975862027568017	1.26964391103084	-0.769373062661509	1.3036669750145	0.872796367589864	0.926678392761121	1.15969691793507	1.10604198125623	0.886606330098673	0.307486862135296	1.29076990181357	0.454544538525908	0.99297198000555	1.18425082769117	1.61286397366515	1.39722551335365	0.888987199422173	1.57057181818104	1.19798888055853	0.168012146613172	0.153012452218551	0.892612788374101	-0.769373062661509	1.5610793059477	0.575136437996602	1.00040312156564	1.6559475812097	1.68278303432254	-0.769373062661509	0.33365210429035	1.05278781658438	0.771500769888461	0.307250428923772	1.2650861771666	0.924153240760208	-0.769373062661509	-0.769373062661509	1.41697527090392	1.83467981831522	1.67096981955635	1.01143926351905	-0.769373062661509	1.51869227198052	-0.769373062661509	-0.769373062661509	-0.769373062661509	-0.769373062661509	-0.769373062661509	0.834733497289319	-0.769373062661509	-0.769373062661509	-0.769373062661509	1.24928620014014	1.63605968406271	0.638936124144111	1.33986812635173	-0.769373062661509	1.61739149028403	1.22371953999631	-0.769373062661509	1.10061897502662	-0.769373062661509	0.792311909138115	1.17938503317379	1.29394502418838	1.28261279139967	1.41697527090392	1.33943307069928	-0.769373062661509	2.00969289205838	2.06661665415761	-0.769373062661509	0.319945857715089	-0.769373062661509	-0.769373062661509	1.29435312300483	1.10402265092532	1.13707486661289	1.50873952419896	-0.769373062661509	-0.769373062661509	-0.769373062661509	-0.769373062661509	1.00928182972608	-0.769373062661509	-0.769373062661509	-0.769373062661509	-0.769373062661509	0.465453110969734	1.04637946844227	-0.769373062661509	-0.769373062661509	0.602238772512358	0.505857687441485	0.547272485961539	-0.769373062661509	-0.769373062661509	1.66462394036708	-0.769373062661509	0.905448217782609	0.928340924710449	-0.769373062661509	1.49387884627901	1.0778580644514	0.830643636657393	0.878929606240662	2.22733712816361	-0.769373062661509	-0.769373062661509	-0.769373062661509	-0.769373062661509	-0.769373062661509	0.961520687272467	1.66824360974883	-0.769373062661509	-0.769373062661509	0.818133275972309	-0.769373062661509	-0.769373062661509	-0.769373062661509	-0.769373062661509	1.30256485565322	1.59731862646124	-0.769373062661509	0.644888531825035	1.42738329038124	-0.769373062661509	1.3256494498279	1.01179952201429	-0.769373062661509	0.780172230526515	0.746915726293002	1.14033908996934	1.71937282411183	1.25005247858718	1.52465422846925	1.1140225408665	-0.769373062661509	0.655759909876878	0.356752538886227	-0.769373062661509	2.11231812533947	-0.769373062661509	0.452642859520286	1.6857712641139	1.78974199585412	-0.769373062661509	1.16115695913454	1.26653673513887	0.591785423691288	-0.769373062661509	-0.769373062661509	-0.769373062661509	-0.769373062661509	2.35679383360737	1.37510052139628	1.87517745957849	2.02300850045394	-0.769373062661509	-0.769373062661509	1.66192055923053	0.84716632635062	-0.769373062661509	0.574871922506873	1.78593696288165	1.25293349957619	2.63338750108446	2.16043320077103	1.35003644475776	0.400523851873834	1.03704937455937	1.98368848487991	2.2137915962873	1.79107379981426	1.58905334329177	1.54091965621404	0.756594234117716	0.635099793659276	0.440551261048843	1.86243439475052	1.24394557223884	1.29981702689397	0.598364979627304	1.36805005980476	2.10982329756149	-0.769373062661509	-0.769373062661509	2.15304965244805	0.609222893339795	-0.769373062661509	1.58139783095782	1.695018978397	1.35778834577408	-0.769373062661509	-0.769373062661509	-0.769373062661509	-0.769373062661509	-0.769373062661509	1.14724508479738	-0.769373062661509	0.986005000644468	-0.769373062661509	0.433795220060796	0.22072366046202	-0.769373062661509	-0.769373062661509	-0.769373062661509	1.07428659817403	1.68493614918319	0.794038491383551	-0.769373062661509	-0.769373062661509	1.54683305848738	-0.769373062661509	0.672458437934449	0.874979991836503	-0.769373062661509	0.616578690952358	1.02233332271985	1.48248560293932	-0.769373062661509	0.904530974721357	1.21079560516767	1.55618294549977	1.18077176583693	-0.769373062661509	-0.769373062661509	-0.769373062661509	0.911751502627077	1.57849545542361	0.760339709910113	-0.769373062661509	-0.769373062661509	-0.769373062661509	-0.769373062661509	0.980956847997128	0.933594133871048	-0.769373062661509	0.315275624930144	0.298738999394828	0.840642787015606	0.762312347234382	1.0628087485347	0.854153427242395	1.57306385940126	2.31722923476431	-0.769373062661509	1.63932585138815	0.702382732255784	-0.769373062661509	-0.769373062661509	1.25931366807514	-0.769373062661509	1.67347753711825	1.43363438532321	1.36737141299717	1.07488052695694	2.12614154172111	-0.769373062661509	1.20748154353636	2.16964534097856	-0.769373062661509	-0.769373062661509	1.39315197467613	-0.769373062661509	-0.769373062661509	0.58798255259072	0.706356899159781	0.935515052583627	1.33078715413841	1.78867822002204	-0.769373062661509	0.527990029408552	2.36450395925838	1.26242805899108	0.409367275718478	0.928816723372324	-0.769373062661509	-0.769373062661509	-0.769373062661509	-0.769373062661509	1.11528294918508	-0.769373062661509	1.21418622819979	-0.769373062661509	-0.769373062661509	-0.769373062661509	1.1436189695534	-0.769373062661509	0.721842356162369	0.713376389203392	-0.769373062661509	1.60311770893974	0.853476573520203	0.641904645208609	-0.769373062661509	0.746560224846301	0.660043361229022	0.61971960002234	-0.769373062661509	2.27903281490332	1.06251701154836	-0.769373062661509	-0.769373062661509	-0.769373062661509	-0.769373062661509	-0.769373062661509	1.60917175503209	1.02068773797683	1.24394557223884	-0.769373062661509	-0.769373062661509	-0.769373062661509	-0.769373062661509	-0.769373062661509	-0.769373062661509	1.20478174531533	1.96075808093001	1.03845465155864	-0.769373062661509	1.04014490927267	-0.769373062661509	-0.769373062661509	1.68940080386229	-0.769373062661509	1.00713142393857	-0.769373062661509	-0.769373062661509	-0.769373062661509	0.955540632662076	0.745494976273523	-0.769373062661509	-0.769373062661509	-0.769373062661509	-0.769373062661509	-0.769373062661509	0.495237274421916	0.93575556996355	-0.769373062661509	1.88451342319153	0.548279837126412	1.53748552252551	1.84319258486433	-0.769373062661509	1.73853887178075	-0.769373062661509	0.814150884517878	0.856868158408707	1.94771503034163	0.94569466893884	1.39879839683829	1.01197972496422	-0.769373062661509	0.835965705143984	1.73184958862888	1.29394502418838	1.69220467098559	-0.769373062661509	-0.769373062661509	-0.769373062661509	-0.769373062661509	-0.769373062661509	-0.769373062661509	-0.769373062661509	-0.769373062661509	0.559483837431601	0.540520716046117	-0.769373062661509	2.32351372535229	2.3023449983034	0.880251637195751	-0.769373062661509	-0.769373062661509	0.665907560461127	1.35883028196629	1.81710423858667	-0.769373062661509	-0.769373062661509	0.66839446937233	-0.769373062661509	0.430753245747434	0.241569714584926	0.328929985460246	1.691736636772	0.51455495052026	1.97240342174571	1.55345503600193	1.71985826364975	1.56049003388284	-0.769373062661509	-0.769373062661509	0.435424964473847	-0.769373062661509	-0.769373062661509	0.886457821605755	0.726292594138357	-0.769373062661509	-0.769373062661509	0.38236843815518	0.919366969984996	0.843826661067426	-0.769373062661509	0.743723734916174	0.878709535697328	1.90063579032974	-0.769373062661509	0.704366484348722	0.56361494518021	-0.769373062661509	0.436446170244713	1.62198311998558	-0.769373062661509	-0.769373062661509	-0.769373062661509	-0.769373062661509	0.714385975084504	0.772087402703517	1.99620487621681	-0.769373062661509	1.0325723345891	-0.769373062661509	1.28542886847856	-0.769373062661509	0.434609449734806	0.950352867609159	-0.769373062661509	-0.769373062661509	1.28355023725558	2.29257401952231	2.19900707108102	-0.769373062661509	1.03578715775481	0.653731230560264	2.03229619752774	-0.769373062661509	-0.769373062661509	1.54360171199181	0.757679247139036	1.19196695308755	2.7135512033506	1.61358653727883	2.16912548400078	2.46509589699261	-0.769373062661509	-0.769373062661509	1.323519621851	-0.769373062661509	-0.769373062661509	1.54053729765028	1.60187125055336	2.31637607246351	1.88270925917514	1.4486574681896	2.21183046355884	2.25987042332941	1.43960646636334	-0.769373062661509	-0.769373062661509	1.39455944668884	1.38014633091382	-0.769373062661509	0.955540632662076	-0.769373062661509	-0.769373062661509	1.66057250009149	-0.769373062661509	-0.769373062661509	1.67736957969442	-0.769373062661509	2.81374134654713	1.76628715473208	-0.769373062661509	0.571707480111644	0.414826522589651	-0.769373062661509	1.65286767890897	1.44361525527774	0.514081229704485	1.03173623591634	-0.769373062661509	0.735991606900988	1.45526491715217	0.83309433125641	0.827390974382107	0.743723734916174	0.656980531880342	-0.769373062661509	1.10154555501269	1.68846848883183	1.1115087191516	1.65609632925421	-0.769373062661509	0.528476049929995	-0.769373062661509	-0.769373062661509	1.21893657775523	0.958772999357325	1.59484703396195	0.932635815200132	1.05286447798921	0.672929181905579	-0.769373062661509	-0.769373062661509	2.02468899842692	2.02252902012185	1.68243633209101	1.68299113211768	-0.769373062661509	1.15756857728267	-0.769373062661509	1.4978364667868	-0.769373062661509	-0.769373062661509	-0.769373062661509	-0.769373062661509	-0.769373062661509	1.58382515124137	1.56788976548328	0.984447575965954	-0.769373062661509	1.76796652391833	0.803134700247124	0.898600793564312	2.26865740734711	0.66839446937233	-0.769373062661509	-0.769373062661509	0.821739433588115	1.72485201200582	1.81092353307519	1.67040104534667	0.972119805757644	1.88752975675452	0.526292364562789	2.01930018894129	1.19668559984656	-0.769373062661509	1.55228899741535	-0.769373062661509	-0.769373062661509	-0.769373062661509	-0.769373062661509	1.36827641793422	-0.769373062661509	0.534834039034406	0.809405590826686	1.00498800488418	1.44992349093673	-0.769373062661509	-0.769373062661509	-0.769373062661509	0.84716632635062	1.05497611928644	-0.769373062661509	-0.769373062661509	2.2378455419544	2.59117651558236	-0.769373062661509	-0.769373062661509	-0.769373062661509	1.45731007582974	-0.769373062661509	-0.769373062661509	-0.769373062661509	-0.769373062661509	-0.769373062661509	-0.769373062661509	-0.769373062661509	1.9873810004579	-0.769373062661509	-0.769373062661509	0.862418799517111	-0.769373062661509	2.52222207352981	1.17317899206493	-0.769373062661509	0.354488324900005	1.4387740734066	-0.769373062661509	1.81627726086583	1.45475452166728	-0.769373062661509	1.26948625576853	-0.769373062661509	0.949615133078471	0.888242219028815	2.05932994063295	2.87535298843193	-0.769373062661509	1.21857001364235	-0.769373062661509	-0.769373062661509	-0.769373062661509	-0.769373062661509	-0.769373062661509	-0.769373062661509	1.09050949708907	1.09050949708907	-0.769373062661509	0.956533495586607	0.917961415692967	0.664049317933394	1.73074041187638	-0.769373062661509	0.651810540020717	-0.769373062661509	2.21384395950275	1.01035966552825	2.0027218199431	-0.769373062661509	-0.769373062661509	-0.769373062661509	0.765695897576802	-0.769373062661509	-0.769373062661509	-0.769373062661509	-0.769373062661509	-0.769373062661509	-0.769373062661509	-0.769373062661509	1.20568051265395	1.64304477135879	-0.769373062661509	0.211677093947107	-0.769373062661509	0.339936408280076	-0.769373062661509	-0.769373062661509	-0.769373062661509	-0.769373062661509	-0.769373062661509	-0.769373062661509	-0.769373062661509	-0.769373062661509	-0.769373062661509	-0.769373062661509	-0.769373062661509	-0.769373062661509	-0.769373062661509	0.421336475246042	-0.769373062661509	-0.769373062661509	-0.769373062661509	-0.769373062661509	-0.769373062661509	-0.769373062661509	-0.769373062661509	-0.769373062661509	-0.769373062661509	-0.769373062661509	0.221115521699114	-0.769373062661509	0.825770997695293	0.677341157993122	-0.769373062661509	0.594654535458106	-0.769373062661509	-0.769373062661509	-0.769373062661509	-0.769373062661509	-0.769373062661509	-0.769373062661509	-0.769373062661509	-0.769373062661509	0.0348814518017265	-0.769373062661509	-0.769373062661509	0.407818181332575	-0.769373062661509	-0.769373062661509	-0.769373062661509	-0.769373062661509	-0.769373062661509	0.0719499789895214	-0.769373062661509	-0.769373062661509	-0.769373062661509	-0.769373062661509	0.23377297910093	-0.769373062661509	-0.769373062661509	-0.0822441477709244	0.491440661932911	-0.0290601129993101	-0.769373062661509	-0.769373062661509	-0.769373062661509	-0.0587766007639559	-0.0661425380395181	0.884234352221469	-0.150351133872885	-0.769373062661509	-0.769373062661509	0.243213976226764	-0.769373062661509	-0.769373062661509	-0.769373062661509	0.271236957258861	0.693699871064667	-0.769373062661509	0.64879078394192	-0.769373062661509	-0.769373062661509	-0.769373062661509	-0.0430764733251611	-0.769373062661509	0.747057985563182	-0.769373062661509	-0.0195579912686334	-0.239639530129541	-0.0949187795905791	-0.769373062661509	-0.769373062661509	-0.769373062661509	0.29289384388478	0.707521066928393	-0.769373062661509	-0.769373062661509	0.265580249886481	0.997276039850665	-0.769373062661509	-0.769373062661509	-0.769373062661509	-0.769373062661509	-0.769373062661509	-0.769373062661509	0.00556830076913601	0.106594137671583	0.248321654831099	0.0472689644069554	-0.769373062661509	0.666838908721611	-0.769373062661509	-0.769373062661509	-0.769373062661509	-0.769373062661509	-0.769373062661509	-0.769373062661509	-0.769373062661509	-0.769373062661509	-0.769373062661509	-0.769373062661509	-0.115501715793295	-0.769373062661509	-0.769373062661509	-0.769373062661509	-0.769373062661509	-0.250468437893263	-0.232369785616467	-0.769373062661509	-0.769373062661509	-0.769373062661509	0.713432432387579	-0.769373062661509	0.34145681854186	-0.769373062661509	-0.769373062661509	-0.769373062661509	-0.769373062661509	0.196711549000612	-0.769373062661509	-0.769373062661509	-0.769373062661509	0.343831380308156	-0.769373062661509	0.737740197888862	0.233974667430682	-0.769373062661509	0.257577418276802	-0.769373062661509	-0.769373062661509	-0.769373062661509	-0.769373062661509	-0.769373062661509	-0.769373062661509	0.162724391156139	0.919015292803013	-0.769373062661509	-0.0528687776323127	-0.769373062661509	0.349646750964408	0.408398538859224	-0.769373062661509	-0.769373062661509	-0.769373062661509	0.156374987705517	-0.769373062661509	-0.769373062661509	0.901635029777978	-0.769373062661509	-0.225473673689375	-0.769373062661509	-0.131073755531951	-0.1552162955808	0.296346031397938	0.140529679819748	-0.769373062661509	0.521230928028392	0.699378460227677	-0.769373062661509	-0.769373062661509	-0.769373062661509	-0.769373062661509	-0.769373062661509	-0.769373062661509	-0.769373062661509	0.24527773232994	-0.769373062661509	-0.769373062661509	-0.769373062661509	-0.769373062661509	-0.769373062661509	-0.769373062661509	-0.769373062661509	-0.769373062661509	-0.769373062661509	-0.769373062661509	0.508311612314791	-0.769373062661509	-0.769373062661509	-0.769373062661509	-0.769373062661509	-0.769373062661509	-0.769373062661509	-0.769373062661509	-0.769373062661509	-0.769373062661509	-0.769373062661509	-0.769373062661509	-0.0353902774733465	-0.769373062661509	-0.769373062661509	-0.769373062661509	-0.769373062661509	-0.769373062661509	-0.769373062661509	-0.291902656777894	-0.349125667223354	-0.37744157869391	-0.769373062661509	-0.769373062661509	0.27674209399118	0.366270759458412	-0.101129247108264	-0.769373062661509	-0.769373062661509	-0.769373062661509	0.142375722805678	0.0930159637506047	-0.170946807105266	-0.769373062661509	-0.769373062661509	-0.00920494616867468	-0.769373062661509	-0.769373062661509	-0.769373062661509	-0.769373062661509	-0.769373062661509	-0.769373062661509	-0.769373062661509	-0.769373062661509	-0.769373062661509	-0.199781304337913	-0.769373062661509	-0.769373062661509	-0.769373062661509	-0.769373062661509	-0.769373062661509	-0.0390525356775832	-0.160002294546614	-0.769373062661509	-0.769373062661509	-0.769373062661509	-0.769373062661509	-0.769373062661509	-0.769373062661509	-0.769373062661509	-0.769373062661509	-0.769373062661509	-0.769373062661509	-0.769373062661509	-0.769373062661509	-0.769373062661509	-0.769373062661509	-0.769373062661509	-0.769373062661509	-0.769373062661509	-0.769373062661509	-0.769373062661509	-0.769373062661509	-0.769373062661509	-0.769373062661509	-0.769373062661509	-0.769373062661509	-0.769373062661509	-0.115768672879419	-0.769373062661509	-0.769373062661509	-0.136359552596904	-0.769373062661509	-0.769373062661509	-0.769373062661509	-0.769373062661509	-0.268644354272063	-0.769373062661509	-0.769373062661509	-0.769373062661509	-0.769373062661509	-0.769373062661509	-0.769373062661509	0.0156585464245501	-0.769373062661509	-0.769373062661509	-0.769373062661509	-0.196801686588836	-0.769373062661509	-0.769373062661509	-0.769373062661509	-0.769373062661509	-0.769373062661509	-0.769373062661509	-0.769373062661509	-0.769373062661509	-0.769373062661509	-0.0544199607722902	0.182003390573802	-0.769373062661509	-0.769373062661509	-0.769373062661509	-0.769373062661509	-0.769373062661509	0.00206402119290704	-0.769373062661509	-0.769373062661509	-0.769373062661509	-0.769373062661509	-0.769373062661509	-0.769373062661509	-0.769373062661509	-0.27953350043567	-0.769373062661509	-0.769373062661509	-0.769373062661509	-0.769373062661509	-0.769373062661509	-0.769373062661509	-0.769373062661509	-0.769373062661509	-0.276938667878141	-0.769373062661509	-0.769373062661509	-0.769373062661509	-0.769373062661509	-0.769373062661509	-0.769373062661509	-0.769373062661509	-0.769373062661509	-0.769373062661509	0.31962230653475	-0.769373062661509	-0.769373062661509	-0.769373062661509	0.237485037644111	-0.769373062661509	-0.769373062661509	-0.0900358626919717	-0.102356931545278	-0.769373062661509	-0.769373062661509	-0.769373062661509	-0.769373062661509	0.21837971773802	0.488309840518065	-0.769373062661509	-0.769373062661509	-0.769373062661509	-0.769373062661509	-0.769373062661509	0.555128038831446	-0.769373062661509	-0.0892244620751961	-0.769373062661509	-0.769373062661509	-0.769373062661509	-0.769373062661509	0.00957090957030646	0.0715847287786746	-0.769373062661509	0.113838523025149	-0.769373062661509	-0.769373062661509	-0.769373062661509	2.12233630205228	-0.769373062661509	-0.769373062661509	0.075621456665965	-0.769373062661509	-0.0572453972637448	-0.769373062661509	-0.769373062661509	-0.769373062661509	-0.769373062661509	-0.769373062661509	-0.769373062661509	-0.769373062661509	-0.769373062661509	-0.769373062661509	-0.769373062661509	0.0345500195783485	-0.769373062661509	-0.0921129858688259	-0.769373062661509	0.173249315051071	-0.0496141205899339	0.854640366815411	-0.769373062661509	-0.769373062661509	-0.769373062661509	-0.769373062661509	-0.769373062661509	-0.769373062661509	-0.769373062661509	-0.769373062661509	-0.769373062661509	-0.769373062661509	-0.769373062661509	-0.769373062661509	-0.769373062661509	-0.769373062661509	0.118535698429728	-0.769373062661509	-0.769373062661509	-0.769373062661509	-0.769373062661509	0.0567232361806723	-0.769373062661509	-0.769373062661509	-0.769373062661509	-0.0228247954899585	-0.769373062661509	-0.769373062661509	0.156037522350473	-0.769373062661509	-0.769373062661509	-0.769373062661509	0.0993799471636638	-0.769373062661509	-0.769373062661509	-0.769373062661509	-0.769373062661509	-0.0746864660713647	0.422330092759622	-0.769373062661509	-0.769373062661509	-0.769373062661509	-0.235400405000702	-0.255632620480878	-0.132087690741543	-0.769373062661509	-0.769373062661509	-0.769373062661509	-0.769373062661509	-0.769373062661509	-0.0931465383699686	-0.769373062661509	-0.769373062661509	-0.769373062661509	-0.769373062661509	-0.769373062661509	-0.769373062661509	-0.769373062661509	-0.769373062661509	-0.769373062661509	-0.769373062661509	1.32864194311656	0.652840855876745	-0.769373062661509	-0.769373062661509	-0.769373062661509	-0.769373062661509	-0.769373062661509	-0.769373062661509	-0.769373062661509	-0.769373062661509	-0.142289407691396	-0.170102365068424	-0.769373062661509	-0.185902579953991	-0.769373062661509	-0.769373062661509	-0.769373062661509	-0.769373062661509	-0.769373062661509	-0.769373062661509	-0.347317947975078	-0.769373062661509	-0.769373062661509	-0.769373062661509	-0.769373062661509	-0.769373062661509	-0.769373062661509	-0.769373062661509	0.844576534035408	-0.769373062661509	-0.769373062661509	-0.769373062661509	-0.769373062661509	0.992213642786446	0.734387387814522	-0.769373062661509	-0.769373062661509	-0.769373062661509	-0.769373062661509	-0.769373062661509	0.0530524747528622	0.0787231276813726	1.55650836605055	0.335180764261785	0.913040282853916	-0.0626372223595461	0.667719883634641	-0.769373062661509	-0.0122772010232172	0.535695601395488	1.62643759026894	-0.769373062661509	-0.769373062661509	-0.769373062661509	-0.769373062661509	-0.292458503764554	-0.769373062661509	0.201685221217794	0.772482926682422	0.0899913309976966	0.0175522341035566	-0.769373062661509	-0.769373062661509	-0.769373062661509	-0.769373062661509	-0.769373062661509	-0.769373062661509	-0.146950312685365	-0.769373062661509	-0.769373062661509	-0.769373062661509	-0.769373062661509	-0.769373062661509	-0.769373062661509	-0.769373062661509	-0.769373062661509	-0.769373062661509	-0.769373062661509	-0.769373062661509	-0.0959433418164487	0.218314784405079	-0.769373062661509	0.232453036891981	-0.769373062661509	0.104555097988021	-0.298864597693442	0.277813993451056	2.21901213574616	-0.458895042835233	-0.769373062661509	-0.769373062661509	-0.146998482719499	-0.769373062661509	0.138853645190178	-0.769373062661509	-0.0900937418262355	-0.769373062661509	-0.769373062661509	0.013539784797271	-0.769373062661509	-0.769373062661509	-0.251391402271395	0.053226475047102	-0.769373062661509	-0.165028388299613	-0.769373062661509	-0.769373062661509	-0.769373062661509	0.519673803211331	-0.263402856572124	0.0292459104568546	-0.276909018675938	0.289087571489305	-0.248445898524989	0.173190769870013	-0.769373062661509	0.263901464720185	-0.224123620912732	-0.26735220006434	0.772334575098788	-0.769373062661509	-0.769373062661509	-0.300264272261003	-0.769373062661509	-0.769373062661509	-0.769373062661509	-0.769373062661509	-0.769373062661509	-0.769373062661509	0.161241897786218	-0.769373062661509	0.531279107586059	-0.769373062661509	0.690132838234605	0.171496439595879	1.0668085970702	-0.769373062661509	-0.769373062661509	-0.769373062661509	0.244451102086892	-0.769373062661509	1.37008985449316	-0.769373062661509	-0.769373062661509	-0.769373062661509	-0.769373062661509	-0.769373062661509	-0.769373062661509	-0.769373062661509	-0.769373062661509	-0.769373062661509	-0.769373062661509	-0.769373062661509	-0.769373062661509	-0.769373062661509	-0.769373062661509	-0.769373062661509	1.37847437793991	-0.769373062661509	-0.769373062661509	-0.769373062661509	0.0413193052713246	0.0496752597571092	-0.311902019050839	-0.769373062661509	-0.769373062661509	-0.769373062661509	-0.769373062661509	-0.769373062661509	-0.769373062661509	-0.0551928872169658	-0.769373062661509	-0.769373062661509	-0.769373062661509	-0.769373062661509	-0.769373062661509	-0.769373062661509	-0.769373062661509	-0.769373062661509	-0.769373062661509	-0.769373062661509	-0.769373062661509	-0.29268047072463	-0.769373062661509	-0.769373062661509	-0.769373062661509	-0.769373062661509	-0.769373062661509	-0.769373062661509	-0.769373062661509	-0.769373062661509	-0.769373062661509	-0.769373062661509	-0.150874551450177	-0.037294083990854	-0.769373062661509	0.0850011047137742	-0.270752381258099	-0.769373062661509	-0.769373062661509	-0.769373062661509	-0.769373062661509	2.39642158711011	0.37852293570938	-0.769373062661509	-0.769373062661509	-0.769373062661509	-0.769373062661509	1.63280767465508	0.888987199422173	1.41262879684256	0.467618867448294	-0.769373062661509	0.687230337651846	0.197825698978543	0.179144626519005	-0.769373062661509	-0.769373062661509	-0.769373062661509	-0.0190581967990233	-0.769373062661509	-0.769373062661509	-0.769373062661509	-0.769373062661509	-0.769373062661509	-0.769373062661509	-0.769373062661509	-0.769373062661509	0.464050133456995	-0.769373062661509	-0.769373062661509	-0.769373062661509	0.736340918108752	-0.769373062661509	0.143738354121949	-0.769373062661509	-0.769373062661509	-0.769373062661509	-0.769373062661509	-0.769373062661509	-0.769373062661509	-0.769373062661509	-0.769373062661509	-0.769373062661509	-0.769373062661509	-0.769373062661509	-0.769373062661509	-0.0119857469313437	-0.769373062661509	-0.769373062661509	-0.769373062661509	-0.769373062661509	0.660965367094571	-0.769373062661509	-0.0645196548011696	-0.769373062661509	-0.769373062661509	-0.769373062661509	-0.769373062661509	-0.769373062661509	-0.769373062661509	-0.769373062661509	-0.0387150689800716	-0.769373062661509	-0.769373062661509	-0.769373062661509	-0.769373062661509	0.0334748896321693	-0.769373062661509	-0.769373062661509	-0.769373062661509	-0.769373062661509	-0.0366832913883894	-0.769373062661509	-0.769373062661509	-0.769373062661509	-0.769373062661509	-0.769373062661509	-0.201657110199687	-0.769373062661509	-0.769373062661509	-0.0558356416191004	-0.769373062661509	-0.159817883428943	-0.769373062661509	-0.357706495690145	-0.769373062661509	-0.769373062661509	-0.769373062661509	-0.769373062661509	-0.769373062661509	-0.769373062661509	-0.769373062661509	-0.769373062661509	-0.769373062661509	-0.769373062661509	-0.769373062661509	-0.769373062661509	-0.769373062661509	-0.769373062661509	0.130098118445525	-0.0682528850439613	-0.769373062661509	-0.769373062661509	-0.769373062661509	0.570919167975225	-0.769373062661509	-0.769373062661509	-0.132290073074003	-0.236519074341778	-0.173245286321144	-0.769373062661509	-0.769373062661509	-0.769373062661509	-0.769373062661509	-0.769373062661509	-0.769373062661509	-0.769373062661509	-0.769373062661509	-0.118743036555407	-0.769373062661509	-0.146033598931734	-0.769373062661509	0.261275687414063	-0.769373062661509	-0.769373062661509	-0.769373062661509	-0.371132054846286	-0.32143060591783	-0.769373062661509	0.992721881981027	-0.25178592264246	-0.259261488296197	-0.769373062661509	-0.769373062661509	-0.769373062661509	-0.769373062661509	-0.167778509878206	0.20475973958288	-0.187288502158857	-0.769373062661509	0.096987608526566	0.395215556202859	-0.769373062661509	-0.131733197415578	-0.769373062661509	-0.317166137317929	-0.769373062661509	-0.769373062661509	-0.238326620621857	-0.769373062661509	-0.769373062661509	-0.769373062661509	-0.102412622658749	-0.769373062661509	-0.769373062661509	-0.769373062661509	-0.175481775033801	-0.132896413178305	-0.769373062661509	1.3905320142081	-0.769373062661509	-0.769373062661509	-0.769373062661509	-0.769373062661509	-0.769373062661509	0.0843876358080086	-0.769373062661509	-0.769373062661509	-0.769373062661509	-0.769373062661509	0.0707641688472364	-0.769373062661509	0.0192967385717058	-0.769373062661509	-0.769373062661509	-0.769373062661509	-0.769373062661509	-0.769373062661509	0.276520629982382	-0.769373062661509	-0.769373062661509	-0.769373062661509	0.769744254469554	-0.769373062661509	-0.769373062661509	0.0694911791589498	0.119358169412887	0.173249315051071	-0.769373062661509	-0.769373062661509	-0.769373062661509	-0.0611235981036278	-0.769373062661509	-0.769373062661509	-0.769373062661509	-0.769373062661509	-0.769373062661509	-0.769373062661509	-0.769373062661509	0.469793563145518	-0.769373062661509	-0.769373062661509	-0.769373062661509	-0.769373062661509	-0.769373062661509	-0.769373062661509	-0.769373062661509	-0.769373062661509	-0.769373062661509	-0.769373062661509	-0.200660940104439	-0.769373062661509	-0.769373062661509	-0.769373062661509	1.73947261289037	-0.769373062661509	-0.769373062661509	-0.769373062661509	0.0772849661104942	-0.769373062661509	-0.769373062661509	-0.769373062661509	-0.769373062661509	-0.769373062661509	-0.769373062661509	-0.769373062661509	-0.769373062661509	-0.769373062661509	-0.769373062661509	-0.769373062661509	-0.769373062661509	0.4517998858214	0.239568145360462	-0.769373062661509	-0.769373062661509	-0.769373062661509	0.477586872174003	-0.769373062661509	0.572233641733448	-0.769373062661509	-0.769373062661509	-0.769373062661509	-0.769373062661509	-0.769373062661509	-0.167104672037957	1.50199689221781	-0.769373062661509	-0.769373062661509	-0.769373062661509	1.52379956524433	1.03606744348815	-0.769373062661509	0.075713688170011	-0.769373062661509	-0.769373062661509	-0.769373062661509	1.20941641365284	-0.769373062661509	0.828879668259492	0.54992072285997	-0.769373062661509	-0.769373062661509	-0.769373062661509	-0.769373062661509	-0.769373062661509	-0.769373062661509	-0.0130774676612071	-0.0487627679586948	-0.769373062661509	-0.769373062661509	-0.769373062661509	0.041994540033103	-0.769373062661509	1.29721641805875	0.919366969984996	-0.769373062661509	-0.0189152679704952	-0.769373062661509	-0.769373062661509	-0.769373062661509	-0.769373062661509	-0.00810125350122534	-0.769373062661509	-0.769373062661509	0.00687199564977297	0.11090499505411	-0.769373062661509	-0.769373062661509	0.000626467777813938	-0.18925061841799	-0.769373062661509	0.651205327027186	0.288557148093646	-0.769373062661509	0.304814152969332	-0.160278693052808	-0.769373062661509	-0.769373062661509	-0.769373062661509	-0.769373062661509	-0.769373062661509	0.715903572171889	0.628083960823099	-0.769373062661509	-0.769373062661509	0.733030640128268	-0.769373062661509	-0.769373062661509	1.05133291839973	0.19621728315295	0.773262365595102	-0.769373062661509	0.194245806529494	-0.769373062661509	1.87375112473658	0.457410085759603	-0.769373062661509	-0.769373062661509	-0.18607093587846	0.0734144194911519	1.7628110057286	0.239182498423375	-0.128882307635045	1.42847609107752	-0.769373062661509	0.0758982165902547	-0.769373062661509	0.0641719388666795	-0.769373062661509	0.580720387145913	-0.769373062661509	1.91808305113313	-0.769373062661509	-0.146998482719499	-0.0892824869970449	-0.115608526094879	-0.769373062661509	0.0177896338286701	-0.769373062661509	1.04116112702465	-0.769373062661509	-0.769373062661509	-0.102968996310786	-0.0670752271806558	-0.769373062661509	-0.233854285164925	-0.769373062661509	-0.769373062661509	-0.377311431979897	-0.395662296372166	-0.0828069465046336	-0.0806094919596678	-0.769373062661509	-0.397542136563474	-0.769373062661509	-0.380666902535032	0.418038265942969	0.384640771781885	-0.769373062661509	-0.325373946656523	-0.769373062661509	0.527383112840912	0.0300224105010315	-0.769373062661509	0.0510571607513702	0.391177125933194	-0.769373062661509	1.4157169429795	0.522111280813437	-0.769373062661509	-0.769373062661509	-0.769373062661509	-0.769373062661509	0.317363544855713	2.3955224111017	-0.769373062661509	1.37200901415242	0.0298588020576376	-0.769373062661509	0.229292049420703	0.459792259286368	0.915742231536889	0.398242034372259	1.06673032261104	1.09000290768326	1.66093174654708	0.586792658910169	-0.234487905803446	0.931758605749588	0.226128038047405	1.52112092017432	0.631351516409269	0.793523037702225	-0.353828010976019	-0.769373062661509	-0.769373062661509	-0.769373062661509	-0.769373062661509	-0.355703924740745	0.856443207861696	-0.345908183607055	0.615034989042878	-0.429323292540664	0.567180536280764	-0.320574507982528	-0.769373062661509	-0.527238722918499	1.56217491108908	1.11807743754162	1.67884749729377	2.20508762086958	-0.769373062661509	0.245415650623567	0.226902760849081	-0.769373062661509	-0.769373062661509	-0.769373062661509	0.0658769394479422	0.0714022323035844	-0.769373062661509	1.57564135052437	0.708576333183464	1.74438425048139	0.148791538917101	-0.0383772708863855	0.316318445539663	-0.171301620398685	0.432373400053856	2.08052458116476	-0.769373062661509	-0.769373062661509	-0.769373062661509	-0.769373062661509	0.14516023591471	-0.769373062661509	-0.769373062661509	-0.769373062661509	0.328765132460049	0.197577864159996	0.682584008796152	-0.769373062661509	-0.769373062661509	0.408011560235837	-0.769373062661509	-0.769373062661509	-0.769373062661509	-0.769373062661509	0.113331222674089	-0.769373062661509	-0.769373062661509	-0.769373062661509	0.358063574983619	0.663431218990598	-0.769373062661509	0.731815653625758	0.691697512927127	0.454332898851819	0.535203113868723	0.0294500954575094	0.399476740412594	0.950992917130752	-0.00409946905024493	1.12289486507001	0.905723647594147	0.147467410103643	1.43470269304539	2.15131167534699	-0.769373062661509	0.901330956089653	-0.769373062661509	-0.769373062661509	-0.769373062661509	1.06450333174637	0.8263105211569	-0.769373062661509	0.0767296754245704	0.275856870689831	-0.769373062661509	-0.769373062661509	0.261489961185763	0.363785393593469	-0.0319643153627882	-0.769373062661509	-0.124607387975035	-0.769373062661509	-0.124399856031209	0.117253907052284	-0.769373062661509	-0.769373062661509	1.39691134717557	1.08681002823844	-0.769373062661509	-0.769373062661509	1.62112460530005	-0.769373062661509	0.17155475301945	-0.769373062661509	0.480803349391719	0.653731230560264	-0.769373062661509	-0.213258727188641	-0.142387254390506	-0.275749828791033	0.262670256390228	0.0408347268430978	-0.769373062661509	-0.345734009289912	-0.379530414628526	-0.444103680639438	-0.285913542899455	-0.769373062661509	-0.769373062661509	1.37268844033578	0.221638540659798	0.0783979191089077	-0.769373062661509	0.189355863634964	-0.769373062661509	-0.769373062661509	-0.769373062661509	-0.769373062661509	-0.769373062661509	-0.769373062661509	-0.769373062661509	-0.769373062661509	-0.769373062661509	-0.769373062661509	-0.769373062661509	-0.0557071887935369	0.0415723765196971	-0.769373062661509	0.294578418042744	-0.202966523696281	-0.149874495920017	1.21637467089598	-0.769373062661509	0.119770028785842	0.178018263231705	-0.0271104198989564	0.274752709344075	1.53121621753911	-0.769373062661509	-0.769373062661509	0.805557114788386	1.04155674187337	-0.769373062661509	-0.769373062661509	-0.18720470174006	0.416200512926238	-0.769373062661509	0.0646198936129865	0.539031533890706	1.06794816825824	-0.393404737638022	0.93729700673501	1.76046893942661	9.82851937857632e-05	1.38633405293128	0.437947594560186	0.352349832656076	-0.220921676399908	-0.769373062661509	0.682264922871589	0.792771856667854	0.481137204042136	-0.273625033153693	-0.363816637278761	0.435680076910145	0.938246176846951	-0.769373062661509	1.60929753053675	-0.250501459323585	-0.769373062661509	-0.769373062661509	0.287876055868245	0.568613201891513	-0.368619942166542	0.23653724303371	0.217309530475845	1.05919186617995	0.97411582472893	0.662841827043351	0.413149106595595	1.04363841609717	0.175215223471133	-0.171833019303241	0.515562986792318	-0.769373062661509	-0.769373062661509	-0.145453166016297	-0.769373062661509	-0.769373062661509	-0.769373062661509	0.0918449829272301	1.48001674723524	2.35569841598301	1.67466832088856	1.1726452800769	1.56904484135591	-0.769373062661509	0.126259906033719	0.83089846801724	1.59345366090391	2.68691268978599	0.814975892571341	-0.178307007456751	0.844382036236966	0.212349211974723	-0.497865428730452	0.897814250632779	-0.127498204749002	1.59376828204953	0.918831157795806	0.349474719362846	0.517763458690131	-0.162068927428217	-0.257854776214937	1.51838306976214	0.699693261398489	-0.769373062661509	-0.769373062661509	0.389612745679277	0.0976859251692473	1.27258953296356	1.46422356408915	0.378942668563107	0.123109641377466	-0.135560023630205	-0.769373062661509	-0.769373062661509	0.26637380394318	0.114600666645445	0.0918129498530416	0.613212318707455	0.174187129666702	-0.769373062661509	1.80375665536514	1.2903564827349	1.67332531655184	0.457356877262563	-0.266394054457731	1.19599394308036	-0.373346704785331	0.568201492407906	-0.769373062661509	0.317484280246601	0.288935960710789	0.512237674613495	-0.769373062661509	-0.385912216197892	-0.769373062661509	0.482363136560573	-0.114913603561037	-0.769373062661509	0.138745746107487	-0.0613763451368763	-0.198335791875733	0.473511239315951	-0.769373062661509	1.28395238085619	1.83477388864207	0.753950138163485	-0.0293377516058296	-0.769373062661509	-0.277294172153271	1.67382014579484	-0.769373062661509	-0.162251920788891	0.630267204597501	-0.769373062661509	0.311709852026177	0.252692406764517	0.203858158487889	0.513529079423697	1.80115453047976	0.573551222361074	0.406418380746663	-0.769373062661509	-0.142142577739995	0.39469720365696	0.682264922871589	0.393333187722037	0.340498969245273	0.288784398934897	-0.769373062661509	-0.769373062661509	-0.181147228604444	-0.769373062661509	0.124745050263318	0.153291638600467	-0.769373062661509	-0.769373062661509	-0.35426727507512	0.282412877573635	-0.769373062661509	-0.117737066746312	-0.769373062661509	-0.769373062661509	-0.769373062661509	-0.769373062661509	-0.769373062661509	0.0914287546725308	-0.404085714313147	0.357247408659998	0.5539625624153	1.39206420053153	1.1215884494261	-0.186365315811976	-0.769373062661509	-0.769373062661509	0.268762690351069	-0.769373062661509	0.337832584883872	-0.769373062661509	-0.229016300403568	-0.271966083899012	-0.769373062661509	-0.380557214649477	-0.383208527073034	-0.357130467073426	-0.388997851626226	-0.769373062661509	1.17529885389129	0.257294168058571	-0.193850902715087	0.171234127730797	-0.529943869257488	1.20619366424157	-0.306380213207811	0.00778224362002133	0.781935525952824	0.834323301649453	1.93553002047022	-0.769373062661509	1.53843785046658	0.872796367589864	0.769006182669636	-0.769373062661509	1.12866018457339	-0.769373062661509	-0.769373062661509	0.672144819118899	-0.769373062661509	0.455179971965615	2.75550652598662	1.05670879939683	1.20048378446598	-0.769373062661509	1.38014633091382	-0.769373062661509	-0.769373062661509	0.729738532343015	2.55884794425868	0.948632791104687	0.987045343107992	2.61800054229489	-0.769373062661509	1.86138191689206	-0.769373062661509	1.78074673707271	-0.769373062661509	-0.769373062661509	2.06405386881107	0.821337712845818	1.5390098363362	2.02145126217439	-0.769373062661509	1.94948080063881	-0.769373062661509	-0.769373062661509	1.22077229662954	-0.769373062661509	-0.769373062661509	-0.769373062661509	0.528232985480303	1.22890737083982	1.80506372328829	2.25754350019344	-0.769373062661509	1.58321757894533	0.968567584437474	-0.769373062661509	0.623454013207813	-0.769373062661509	-0.769373062661509	0.644589447780146	-0.769373062661509	1.15555832092464	-0.769373062661509	1.11971287536889	0.988087338554772	1.22371953999631	-0.769373062661509	-0.769373062661509	1.1602581051997	-0.769373062661509	-0.769373062661509	2.25587521244325	1.70638210782823	-0.769373062661509	-0.769373062661509	1.24546731815	1.06135133213999	-0.769373062661509	1.25931366807514	1.73555858488158	1.38076035434321	1.81776646325465	-0.769373062661509	1.63280767465508	1.1683904017102	-0.769373062661509	-0.769373062661509	2.13355904477091	-0.769373062661509	0.974668993707208	1.18285709987912	1.51038900590824	2.02037498642552	-0.769373062661509	1.82250143059435	0.859850880092959	1.4356196361483	-0.769373062661509	1.40735161613424	1.57296401720301	-0.769373062661509	-0.769373062661509	-0.769373062661509	-0.769373062661509	-0.769373062661509	-0.769373062661509	0.527504442068616	-0.769373062661509	-0.769373062661509	0.816935868453385	-0.769373062661509	0.894527344275894	-0.769373062661509	-0.769373062661509	-0.769373062661509	1.49244498160785	1.12003040562361	1.35511601316375	0.635982831921004	1.16804963009076	-0.769373062661509	0.62374228953731	-0.769373062661509	-0.769373062661509	1.4198874667876	0.947651935778773	-0.769373062661509	0.500059668442959	0.796541040098606	0.56908410032749	0.804305648345481	1.08385294889268	1.11370780382468	1.38152862053027	0.539279450147773	1.56255453608781	1.21055404908465	1.67736957969442	0.68706950658464	1.82097529832073	1.60980084430751	1.10340252719659	0.81853292635311	0.772334575098788	-0.769373062661509	-0.769373062661509	-0.769373062661509	1.36196520208343	1.17455329468437	1.33610641666057	1.26477293569002	1.6085431947996	-0.769373062661509	0.475710386243621	1.17317899206493	2.11605498362991	1.54764310307015	-0.769373062661509	-0.769373062661509	-0.769373062661509	0.918429591921483	-0.769373062661509	-0.769373062661509	-0.769373062661509	-0.769373062661509	-0.769373062661509	0.534588127466315	-0.769373062661509	1.27225032881063	2.00848132044672	1.98669392477783	1.19941344080443	1.57009430081671	-0.769373062661509	1.07965093242255	0.413260762905169	0.409561244663096	0.981343789049339	1.91725821363886	1.43810884387045	1.28181025536325	0.534588127466315	0.609785356573315	1.10962944248975	-0.769373062661509	1.1711226621862	-0.769373062661509	1.57416300929577	1.31212738270902	1.04325489960614	0.657286088930816	-0.769373062661509	0.517644285422216	-0.769373062661509	1.00231849386364	0.691589470843092	0.507024829059388	-0.769373062661509	-0.769373062661509	1.68856166857812	1.84233705525305	2.04606696270694	1.55833336415914	1.35215839440855	2.25987042332941	-0.769373062661509	0.362017754293192	0.464805117868478	-0.769373062661509	1.57456310330961	1.81215569510327	0.549289034450412	-0.769373062661509	0.317846669235401	0.938890476207769	-0.769373062661509	0.124849343342189	1.09661838995548	-0.769373062661509	0.676235041971536	1.03368877161984	1.69961468678256	0.983411345339646	-0.769373062661509	1.29380904350146	0.550806304695994	0.259849745339593	-0.769373062661509	-0.769373062661509	1.01668233062623	0.590968355476536	-0.769373062661509	1.69407971132756	-0.769373062661509	0.302312343511717	-0.769373062661509	1.64524100626716	0.418959624796807	0.759855120056917	0.36396250595902	-0.769373062661509	1.65627486574106	-0.769373062661509	1.05281656358071	0.179144626519005	1.87692434464518	-0.769373062661509	1.18704674250066	-0.769373062661509	1.337695492328	1.44361525527774	0.666528293931122	-0.769373062661509	2.27813818634461	1.48744839405804	-0.769373062661509	1.63324046208055	-0.769373062661509	1.93257746450995	1.29028268331191	1.25931366807514	0.607258650144105	-0.769373062661509	-0.769373062661509	-0.769373062661509	0.84716632635062	1.19267270416109	1.32437078915909	-0.769373062661509	0.84050472479108	2.06995127527647	1.07755971693341	-0.769373062661509	0.622014808984869	0.583936411584055	0.6439917442507	1.58382515124137	1.90433326672517	1.97878718678531	0.556917451303918	2.5360199557728	1.80560693544965	1.45136097916627	-0.769373062661509	0.85771892218069	-0.769373062661509	1.74573958771919	0.945450425967672	2.32382924981674	0.96528632854035	-0.769373062661509	2.01252721537193	2.51930709922191	0.142103731206132	1.02646524905136	1.27900853988799	-0.769373062661509	-0.769373062661509	1.08702174521504	1.60641003592717	1.20694074386845	0.535572437937395	1.39159132884151	0.415022580736146	0.659122815587624	0.760945992290277	-0.769373062661509	1.09355703994721	0.588795291081508	1.84597964482845	-0.769373062661509	0.373441290641381	-0.769373062661509	1.89116496535573	-0.769373062661509	0.607258650144105	1.86439281698395	0.856018544413163	1.277678287801	-0.769373062661509	2.38342971753183	1.82042109268679	0.539527478596336	-0.769373062661509	-0.769373062661509	1.12098388648572	0.90201532568321	1.53604032865708	2.07531627755424	0.367161424732679	1.09050949708907	0.864997230706083	1.17203582915206	0.160218590660088	1.40767035256498	1.25621301521807	-0.769373062661509	0.53311497680027	-0.769373062661509	1.57877713463068	0.48707014475081	1.60153921276494	-0.769373062661509	1.66947567367808	1.78576044465201	0.340442683856115	0.891676379789017	2.09458437114288	0.286818543188599	-0.769373062661509	2.17958801423374	1.25312598881013	1.55579262921973	1.3042186774128	2.30995921581462	1.02014011697318	1.76861342087793	0.721842356162369	1.54245106918852	0.705360856471239	-0.769373062661509	-0.769373062661509	-0.769373062661509	1.154889541521	-0.769373062661509	-0.769373062661509	1.48744839405804	0.796155368887607	0.758041350488839	0.798473031835312	-0.769373062661509	1.16770902705737	0.848004032560199	-0.769373062661509	-0.769373062661509	1.28825621029402	0.638640111864191	0.76716491103813	1.19337917522321	1.85336032461453	0.947162064346576	0.923602182705768	0.974158359563438	1.70709800009549	0.679559675237876	1.68354634017232	1.16476417326245	1.79127377057399	-0.769373062661509	1.45700293649725	1.4006903874592	0.682584008796152	2.36152974467718	0.298429546734924	1.2371383425029	0.323519393767509	2.13916825556808	0.0802599018706558	0.250129963693488	0.300599983809351	0.551312990832514	0.0707641688472364	0.167896492906554	1.09325166621577	1.24531499475855	1.25647088097109	-0.769373062661509	0.607258650144105	1.70352528880742	0.319945857715089	0.986698378855675	1.25107548694821	1.09682297367197	1.26009097347148	1.31653604705737	1.35883028196629	0.311762877086704	0.878049782460797	1.13253099735613	1.09233637230757	1.38997182958044	0.168012146613172	1.11604031791788	1.49921518463415	0.468270334695949	0.250827384218965	1.38522774572685	1.10604198125623	-0.769373062661509	-0.769373062661509	0.945369032113496	1.72331384655277	1.07805703631179	1.39785425589475	0.709689169892347	0.0582190938827918	0.354140908715856	1.48425417567338	0.285311942782465	1.7226555860835	1.28556324770705	0.736690432603583	-0.0347761030100984	1.49190800333311	1.807238886578	1.65353453927828	-0.769373062661509	-0.769373062661509	1.51049910283854	1.0547838760657	0.651810540020717	-0.769373062661509	2.18752658348979	0.650449699446964	1.46772652534973	1.19027608000651	2.17586671025972	1.3539315002853	0.628083960823099	0.601683745818574	-0.769373062661509	1.68243633209101	-0.769373062661509	0.865859056976528	-0.769373062661509	-0.769373062661509	-0.769373062661509	2.02794018163019	1.0668085970702	0.446979047059724	0.91020838172634	1.96279791488338	1.00151974501407	0.935274624796688	0.743370110647601	-0.769373062661509	1.49928090241164	0.22426288659719	0.592194403014422	0.102822609107234	0.0136963099109964	-0.769373062661509	0.414826522589651	-0.769373062661509	0.249433609662735	1.690100795897	1.25133147227203	-0.769373062661509	0.368589829304583	1.23463385725057	0.306856634808257	-0.769373062661509	-0.769373062661509	-0.769373062661509	-0.125952940305072	-0.769373062661509	-0.769373062661509	-0.769373062661509	-0.144871601923658	-0.769373062661509	-0.769373062661509	-0.769373062661509	0.118433006327705	-0.238153368735257	1.25905475716788	1.37441518950132	-0.769373062661509	1.67439150641877	0.766613614884863	1.65357160442199	-0.769373062661509	-0.769373062661509	1.58911164088005	-0.769373062661509	0.985658586335949	0.858712936801971	0.971738284441053	1.50685891632867	1.28974172263294	-0.769373062661509	1.01941065939357	-0.769373062661509	-0.769373062661509	1.87811767306246	2.38061504470264	0.771223088264116	-0.769373062661509	1.03266529941295	0.857860828120947	1.77854059522658	0.712368513793318	0.199937991881494	1.55872501996738	0.187657321757287	1.18198744548655	0.599883661989375	-0.769373062661509	0.838024807010263	-0.769373062661509	2.03065985108092	-0.769373062661509	-0.769373062661509	-0.769373062661509	-0.769373062661509	0.67308618084078	0.838437443560864	1.50109044715986	1.16634829772846	1.59649385216497	1.21455049117421	1.80181251503312	1.28422060379887	0.634511854388909	1.41070536910672	0.869751911574279	1.36676870912367	1.55960700215358	0.707021858136284	1.54331388356027	1.94556229917759	1.03006718872749	1.03564705916527	-0.769373062661509	1.90711800993907	-0.769373062661509	1.73655071591919	0.701063913155569	1.07875390146683	1.24166913355201	-0.769373062661509	1.99622941282145	-0.769373062661509	-0.769373062661509	-0.769373062661509	1.6641727023171	-0.769373062661509	1.74053224100453	-0.769373062661509	-0.769373062661509	-0.769373062661509	1.10278297059806	1.89177249887671	0.989392164599182	-0.769373062661509	1.20000787226566	1.94088602676033	-0.769373062661509	-0.769373062661509	1.19231973871007	-0.769373062661509	2.54024914353023	1.52092236314795	1.71937282411183	-0.769373062661509	2.36608660529056	0.887349393833743	1.8678362797377	-0.769373062661509	0.440757371784341	-0.769373062661509	-0.769373062661509	-0.769373062661509	0.566212593723247	-0.769373062661509	-0.769373062661509	1.95046351968411	0.79039916191548	-0.769373062661509	-0.769373062661509	-0.769373062661509	1.03817335868613	-0.769373062661509	0.462006339328788	-0.769373062661509	-0.769373062661509	-0.769373062661509	-0.769373062661509	0.574871922506873	1.18250910674131	0.490457945527083	-0.769373062661509	-0.769373062661509	-0.769373062661509	-0.769373062661509	0.232095753977651	1.22816388705486	2.27029531056147	1.12833860627286	-0.769373062661509	0.6185754482347	-0.769373062661509	0.624896850700649	1.3401583106699	1.35127348453901	-0.769373062661509	1.54168496657116	-0.769373062661509	0.709021217637105	1.08325105378776	-0.769373062661509	0.975180027250036	-0.769373062661509	2.43663719962149	0.888242219028815	0.29365881189751	0.990176307392	-0.769373062661509	1.67142514815026	1.3161851527628	1.44411790916935	1.36948486705414	1.38754937735242	0.384394616228562	1.99359205603881	0.714385975084504	1.92857919769285	1.40087985920538	2.17284625716228	-0.769373062661509	-0.769373062661509	0.475490059759749	2.53081600033673	0.656980531880342	0.958772999357325	1.54475414611301	0.807439085916967	-0.769373062661509	1.85382307068996	0.310333267239026	1.52222637010576	0.449279104015673	1.46090294665523	0.458795406899737	1.53881912523189	1.19426327859436	1.44952536112726	0.333402418718829	0.671361507678723	1.36061998723273	0.316880907645361	0.277259254132675	1.3350105717427	1.2093475258435	1.54061375355797	1.54081039074722	-0.769373062661509	2.07674581314269	1.18681331729506	-0.769373062661509	0.608099636153327	0.376157151402521	1.28301440159787	-0.769373062661509	1.49837779756506	0.342981993194517	0.565692091264685	0.465021026901494	0.421336475246042	1.31506345295503	0.803524769266359	0.892500346562031	1.72399709075379	1.20502130290253	-0.769373062661509	-0.769373062661509	-0.769373062661509	-0.769373062661509	-0.769373062661509	-0.769373062661509	0.923130222832726	-0.769373062661509	0.70304324505845	0.623454013207813	1.73674929764521	0.166395849320487	1.44386653886312	2.00634042528584	0.56908410032749	0.670266633259388	0.526292364562789	-0.769373062661509	1.58626040900535	2.0163520862277	2.20142868212472	0.582862351162053	0.27637304593219	1.55504045601726	0.416790499063438	0.812961144052714	2.40982262408609	1.8659530679854	0.612888898893827	0.207348944394586	1.65067122663944	2.03072039558157	1.37716044252636	0.663431218990598	-0.769373062661509	-0.769373062661509	0.611476096286344	-0.769373062661509	0.233840198491521	0.793462424517786	1.43860770900235	0.950106862824325	1.27145948671329	1.39659731757773	-0.769373062661509	-0.769373062661509	1.24470603208119	0.629829889999621	1.72083007580513	1.73903672431595	-0.769373062661509	0.527990029408552	0.475049681771735	1.29998845456779	-0.769373062661509	1.08868755172105	1.48655971508063	-0.769373062661509	1.20586040576985	0.714722884694702	0.67781584795674	1.1814661778885	0.646086419792322	-0.769373062661509	-0.769373062661509	0.845076948914709	1.06808183852608	-0.769373062661509	0.810983313195746	-0.769373062661509	-0.769373062661509	-0.769373062661509	-0.769373062661509	-0.769373062661509	1.17696493431497	1.27053795787298	0.704366484348722	0.461148167761018	0.474609669992023	2.02145126217439	1.73258994066607	1.06544011095692	-0.769373062661509	0.618004232023597	1.10931673504613	-0.769373062661509	0.954549285105589	-0.769373062661509	0.988869922762826	-0.769373062661509	1.52540287147293	0.90866897154346	2.10230625583607	-0.769373062661509	-0.769373062661509	-0.769373062661509	-0.769373062661509	-0.769373062661509	0.836788530987484	-0.769373062661509	-0.769373062661509	0.917727455584211	1.38879064417537	-0.769373062661509	1.55520753969901	-0.769373062661509	1.14823736653319	0.596300609829578	1.91898745273143	0.70469775640684	1.65609632925421	-0.769373062661509	1.02563680142881	0.615725075287865	-0.769373062661509	-0.769373062661509	1.35957544993204	-0.769373062661509	0.754070074017195	0.81973342523715	1.21164171281256	-0.769373062661509	0.78735111758589	-0.769373062661509	0.74266348439902	-0.769373062661509	0.831051416893513	-0.769373062661509	-0.769373062661509	-0.769373062661509	0.989392164599182	1.29245067117516	1.11749430441943	1.0073998417321	1.94426050943366	1.14625423838063	0.766797324729534	0.621440141067959	1.24622943210457	1.06631953146962	-0.769373062661509	1.4466363942523	0.45496807502401	-0.769373062661509	1.06808183852608	2.11272125730896	1.22077229662954	0.482809632535827	1.04562065183548	0.356927141957372	-0.769373062661509	0.443237108032101	2.00466956880327	1.41624904592497	1.57159610386878	0.416397099299043	-0.769373062661509	1.55838930233229	1.17869270999384	1.39785425589475	0.25630417008826	-0.769373062661509	-0.769373062661509	1.27927489142889	0.247350919763794	0.820695499987876	1.23445530822526	0.887795649613999	0.576991563125724	1.58911164088005	1.82250143059435	1.2477561503329	-0.769373062661509	-0.769373062661509	-0.769373062661509	-0.769373062661509	-0.769373062661509	-0.769373062661509	1.37555777229052	-0.769373062661509	-0.769373062661509	1.76682931595586	1.6440542418303	-0.769373062661509	1.01441728694245	2.0984688498002	1.81855359821972	0.896334552394192	0.129675738339606	0.990045551853272	1.37373050991094	-0.769373062661509	0.790781234745753	1.32821367421642	1.21164171281256	1.08868755172105	0.337077433945043	1.70384218125997	1.13253099735613	2.52206823583161	0.0665069995266786	0.90224361200956	1.3042186774128	1.79178504459787	1.33726175730096	1.38781518330489	1.69572419522839	1.0707340057007	2.27131250298652	2.180066882734	1.79548527655979	0.48147126874212	1.0707340057007	1.62731142349769	1.31143010230674	1.80008416432457	1.63652540986063	1.29353716044968	1.81677334050492	1.86188291760234	1.23826829321155	1.65142484052366	1.690567817775	0.569738787572193	1.3652040417841	0.797699506928083	1.04543108248701	0.610348377504468	1.02425835091977	1.15188807462196	0.823147506683708	1.01822700239673	-0.769373062661509	0.83288973818906	1.40401333321143	-0.769373062661509	0.9167924672206	1.35615407024634	1.58717568708495	1.12289486507001	0.838231091205055	1.42378867157811	-0.769373062661509	2.03657674599037	1.72302121583783	0.526050272549079	1.10309267806519	1.44899485934664	0.565952281550371	1.24737415896409	0.727668589476873	0.483256503935625	1.79331646386714	0.383288411366797	1.67576454074375	1.20191348289785	0.356403518617527	0.180333470392687	1.86555641466736	0.818333068961053	0.823348920862433	0.66296807508341	0.968230284265091	0.693699871064667	1.65336776873579	0.259565087818778	1.43413019015408	1.09213314196695	1.3214809607964	0.0943193258894962	1.24622943210457	0.275194058757222	0.289694505154515	-0.769373062661509	1.48756696595881	0.121835591755038	1.62168078396134	1.96165973012147	1.08596382429097	1.07502909116808	0.585281886638105	1.2160616147061	0.440757371784341	2.2315425866878	1.68763528638686	1.80996655216767	1.02343265413544	-0.769373062661509	0.708354015907707	1.35367793063004	0.0544467040453571	2.11974182254299	1.77319718622688	-0.00380125230611535	1.12904627884037	2.02387830791648	0.795481025823761	0.448860155850347	1.23574188006449	0.329342364520439	1.01817242314119	1.68628564039348	1.61035173206765	0.601591294293035	1.44985437843481	1.53515748899219	1.23965182671875	1.1360173422239	0.819973804096134	-0.250402382024773	0.387356493156296	1.08727387590755	1.12692546109293	1.6637442764658	1.16941372961746	1.43088128392368	0.113128480353928	0.901128320742335	0.463511521805003	1.17653366553193	2.12851814739018	1.27546675880368	0.426658137405694	1.09757364387732	1.07913819693942	-0.147383562645759	-0.0731050341243464	1.73037104597111	1.1751649762057	0.226307427493802	1.66003395169066	1.26086913924699	1.3467976583686	1.19073361712927	1.09546875844334	1.7178145839944	0.905579360034101	1.0493757253045	0.424972523746579	1.274032974248	1.10656544645229	0.638301998415425	-0.769373062661509	-0.769373062661509	1.69572419522839	1.22150794023114	0.793078679855846	-0.769373062661509	-0.769373062661509	-0.769373062661509	0.83576016809055	2.25214030189306	0.615725075287865	1.55931289159201	0.434202174478437	1.91246798069043	-0.769373062661509	1.31702759005053	2.26474011592019	1.21176266940439	0.954549285105589	0.549036561724851	1.5602937137876	1.35452351199399	0.583936411584055	1.20370475771608	1.08868755172105	1.75118520583853	1.75495179294477	0.866290412197196	1.07706276486689	1.62763361911101	-0.769373062661509	-0.769373062661509	0.380167384246109	1.48645314590634	1.01071933546935	-0.769373062661509	1.62763361911101	1.7096089658814	0.43767428416068	1.09416820173496	0.131261904761515	0.620005996895992	0.479248131764116	0.428735187633526	0.929769376431666	0.869173675146616	1.71895698024292	-0.769373062661509	0.586900726951599	-0.769373062661509	0.43808430388304	0.448650807994573	1.33121697166769	-0.769373062661509	0.803915085206959	0.857293396399674	-0.769373062661509	1.75544778186725	1.50072818175687	1.67884003834199	-0.769373062661509	1.8552709467655	-0.769373062661509	1.54015513657282	1.00632682524069	1.20209240249529	0.493639412189497	1.99706411644095	0.600021926656487	0.780735931885696	1.06994708559567	0.247766695256591	1.54775889607659	0.495237274421916	1.52821706359381	1.29517002687668	0.492273605977496	1.14603424482561	1.33293883586776	0.398811523924239	2.32477657060672	0.339262193214036	0.413847359871593	0.809405590826686	1.34481735188825	-0.769373062661509	-0.769373062661509	1.53672454211504	1.35615407024634	0.591240579760706	0.389030266918517	1.37236310301838	-0.769373062661509	-0.769373062661509	1.40021692526699	0.540023872415869	1.30587636290949	2.28022721579544	-0.769373062661509	0.447814256750988	0.541018010185468	0.532379888274392	0.849472718073028	0.920149165097627	-0.769373062661509	0.759673498667394	1.43437821940312	-0.769373062661509	0.651205327027186	0.998599260747834	1.50517827578729	0.744785854868568	0.923130222832726	1.18599694901602	1.11496762783539	1.17707998486783	1.53710493443764	1.24015560869491	1.26555630094318	1.27529013563144	0.674029060753489	-0.769373062661509	-0.769373062661509	0.821940391489959	1.2371383425029	0.289239231296674	0.539527478596336	-0.769373062661509	-0.769373062661509	1.01795415111874	-0.769373062661509	-0.769373062661509	0.519315100518807	-0.769373062661509	0.37980148281395	-0.769373062661509	0.856230840271688	0.793654386790213	1.35793710115022	1.47896120688827	0.578320433757324	1.05267284096267	-0.769373062661509	0.917026086611938	1.3033912846106	0.510306338082993	-0.769373062661509	-0.769373062661509	2.43246984361511	1.1333941682008	-0.769373062661509	1.35883028196629	2.28916711917113	1.70245675525232	1.51204219044182	1.14208640201473	1.03536695048413	1.14790644623967	1.32012508889588	-0.769373062661509	-0.769373062661509	-0.769373062661509	-0.769373062661509	2.2217179560721	2.62179720692446	1.37039253928184	2.10725008605294	2.18638762295951	1.55258033515487	-0.769373062661509	1.88090929911631	1.92008988928018	1.59066403291355	1.32778566241303	1.51646890481338	0.294885353031002	0.345875966169514	2.05872732439488	2.00499173673607	1.12513114019519	-0.769373062661509	1.48460840266486	1.94545373338007	1.2424271246212	2.23345015053704	1.93403094394639	0.558712671469448	1.91615979390229	1.57897839936234	2.42930549413921	1.29544253769694	1.67119744947182	1.47776676324331	0.40608107499444	0.472634134982357	1.39927093033516	2.25987042332941	0.630996804260187	1.16070738521797	-0.769373062661509	1.33928811099063	1.34884560560424	2.1658840884682	0.459863535592441	0.360432273959398	0.886012504374259	0.393145337084014	0.551820142884076	0.796348174257328	0.412674839840007	-0.769373062661509	0.534588127466315	1.37263637647276	0.0543594153525101	0.692238020596797	1.96750608545295	1.20790245668049	-0.769373062661509	2.33303401022415	0.457729450299565	1.06193391833731	0.858357751217151	0.752273529015615	1.29055331883722	0.475049681771735	1.10775535626696	1.19079229761369	0.186810543218848	0.48527208553216	1.0276637249468	1.16861767652437	-0.769373062661509	1.74868446003731	1.72705481317208	0.162039518274283	0.174069790331429	0.935354757441254	0.925177888680601	1.11886685191496	1.02821759855514	0.732683249848754	0.679083571208227	2.03370150604116	1.9297637499207	1.39190318814671	-0.769373062661509	1.06896473059498	-0.769373062661509	1.35793710115022	0.616863514008536	1.88813443884919	0.515741070644827	0.466968204725996	0.937200559055294	1.96279791488338	0.676866852414376	-0.769373062661509	-0.769373062661509	1.51204219044182	2.2178863278343	1.01450773988195	1.41600713252446	0.331243857833921	1.48416564565368	0.999129295066668	2.3181928709295	2.32526821597337	1.64379077086271	1.68660730356157	1.48730613306595	1.73407281286443	1.73655071591919	1.34117488465066	1.34248403628933	0.757679247139036	0.559226662766882	1.92806341975143	1.34862529704751	0.765145931663612	-0.769373062661509	-0.769373062661509	1.78018334014502	1.42476725846345	2.12266291413583	1.60503299489053	0.927865477339318	-0.769373062661509	0.300134050335118	1.99630525811061	0.685624002730122	2.39490719336472	2.2115693446928	0.766307555129954	1.55004537583939	1.0628087485347	1.83521874065758	0.154354241923765	1.68368520600727	2.27086937257023	0.635982831921004	0.992796901391503	2.22589371651142	1.64125785114681	2.25071841688468	0.822141414462013	0.53643516496187	1.05516841778839	1.07825606702116	1.37716044252636	1.57777162669738	0.566733584123204	0.376157151402521	1.49702521748794	2.00455663227124	2.22985773328903	1.24091196212149	2.43969863276679	1.82971049827099	0.390149223159086	1.07206402762597	0.318652961355286	1.98581142990875	1.35171580281395	1.56209057633557	1.20874504853551	0.762585987818336	0.83720035104257	1.17026766594751	1.54860859831163	0.896108370826873	0.818732848185265	1.56842540215003	1.31984294033704	-0.769373062661509	-0.769373062661509	1.21273108007288	-0.769373062661509	-0.769373062661509	1.19507765142205	1.52315921673076	1.63043179868378	1.70480952341909	1.47137109459907	2.34163563656009	0.200810734632013	1.71924048541856	2.11049111261905	1.31795140556554	1.14567690596515	1.12994801647092	0.29197752178733	0.452748326973432	-0.769373062661509	-0.769373062661509	1.7060244153527	0.295499823712816	0.146147463779441	-0.769373062661509	-0.769373062661509	0.876951718877298	1.56798892832971	0.580720387145913	1.041132877809	-0.0751109407628915	1.72755240771397	0.491819111859411	0.241296250925774	0.230892019442405	0.735177336812733	0.792439637785338	1.6481860348319	1.18999466896196	0.892050777879284	1.649305249799	1.34318323192584	0.610348377504468	1.75722628309583	0.274605686104949	2.02231334976711	1.92359659202598	1.05483193168985	1.5191099007409	1.53586937417313	1.45407454919543	1.25776163139665	1.44227653846246	1.18250910674131	1.52092236314795	-0.769373062661509	1.69643007038218	-0.769373062661509	1.64221188327473	0.730776192956066	-0.769373062661509	-0.769373062661509	2.38501105753871	2.33090858135935	1.59682365248512	-0.769373062661509	-0.769373062661509	1.85648926943703	0.729565763529378	1.58817942626871	-0.769373062661509	2.26237111966767	-0.769373062661509	1.35511601316375	-0.769373062661509	-0.769373062661509	1.28542886847856	2.48043851182697	1.412725102437	0.346730411411654	1.37236310301838	2.23266780867892	2.01437504992788	0.588795291081508	-0.769373062661509	0.265868656950018	0.0645302610490355	0.384394616228562	0.41345622028497	0.403486510184223	0.671204971336428	1.39346450918114	-0.769373062661509	0.699091179351395	1.3475247702325	-0.769373062661509	-0.769373062661509	0.300599983809351	1.01995767722569	2.22659181426492	-0.769373062661509	-0.769373062661509	-0.769373062661509	0.522672249258961	-0.769373062661509	-0.769373062661509	-0.769373062661509	-0.769373062661509	-0.769373062661509	0.778296973015401	0.648188719688928	1.50632694980428	1.42515906288696	1.52231960171454	1.81479094412481	1.2001268197105	0.474170023903932	1.18111888458529	0.460291396936161	1.99134346901912	1.93894585603856	2.50667460646551	1.33518348810953	1.1050160308884	1.02398300437035	0.950352867609159	1.4468887222039	1.8867745688418	1.15734492459706	1.53672454211504	0.682264922871589	1.09735518114646	-0.769373062661509	-0.769373062661509	1.3687293482348	1.32835640193598	1.96035960746684	-0.769373062661509	1.64623141093036	0.861347560000932	0.227432612377818	0.289998266685815	0.59328646905344	0.82874418518919	1.807238886578	1.9313155128301	1.52036420788583	-0.769373062661509	2.08097630506848	1.93633428925713	2.14241596004259	1.19834474635665	1.43827509425056	-0.769373062661509	-0.769373062661509	1.46213886789503	-0.769373062661509	0.744608704808929	0.440757371784341	0.623454013207813	-0.769373062661509	-0.769373062661509	0.239795150430686	0.790781234745753	1.16066244399653	0.785643230384708	0.751556403230758	0.938503819491796	0.993979588421892	1.05411145971634	0.434202174478437	1.42134796155017	0.778671564260951	1.43343615801671	2.04805411038454	1.64828239391621	-0.769373062661509	1.75209660848532	1.30239968533988	1.73779270378994	0.544011275022407	1.37830739599607	2.49521573797969	1.45149641818273	1.02858710457458	2.30009523452133	1.27304205922296	1.55190072513499	1.0547838760657	1.79379789126271	0.840919002983019	0.218769517252126	1.98862786930814	1.3784221919216	0.909856189969635	1.43820858954041	0.537546387512672	0.724234519094827	1.51841398415012	1.13253099735613	0.541764797630682	0.585281886638105	1.46554846942141	0.276963663594091	0.77848423991881	-0.769373062661509	-0.769373062661509	0.287724836377944	1.2639904414725	1.64854744512523	-0.769373062661509	1.22249000752766	1.57116914662322	0.769190616715661	-0.769373062661509	-0.769373062661509	0.352061560952091	1.39159132884151	1.28401942704727	1.5415318411684	-0.769373062661509	1.53314757494433	-0.769373062661509	1.50081873137693	0.89565624841982	-0.769373062661509	0.113229838822838	1.06641731607034	1.40163824319449	2.13662239490845	2.07435555172031	-0.769373062661509	0.343661384424184	0.553471613674009	-0.769373062661509	0.531156935533112	1.13544858338367	0.473291826741182	1.00285153164899	0.705029213720621	0.520991079359523	0.399571842830369	2.3630296359154	-0.769373062661509	0.779233882230633	-0.769373062661509	1.87197190526072	-0.769373062661509	0.81554181113934	1.01107920140189	0.511718832735767	0.917649487831316	-0.769373062661509	-0.769373062661509	0.819199583267538	-0.769373062661509	1.36978729711726	0.585012533323603	0.471977260827912	0.820535050563926	-0.769373062661509	1.51093965522206	1.16941372961746	0.729738532343015	-0.769373062661509	-0.769373062661509	2.50665894782154	1.43727816127772	1.28704310766514	1.49697116602951	1.46523784756446	1.86842572767782	0.400333306675965	2.26091142653678	0.18188389552063	0.582862351162053	1.95384230129034	0.400142833218047	1.10010475582872	0.44448143102213	0.789445019570472	0.414238799550285	1.55270522924685	1.8771231046694	2.11371163778611	0.225844938112024	0.221115521699114	2.06657590965099	1.92634754896437	-0.769373062661509	-0.769373062661509	-0.769373062661509	0.482363136560573	-0.769373062661509	0.447814256750988	0.951091442374929	0.597538325470246	0.434405771975092	2.3617418230737	1.11234562616146	0.559998545269012	0.431562686738041	-0.769373062661509	-0.769373062661509	1.58646370698178	-0.769373062661509	1.64458146120713	-0.769373062661509	-0.769373062661509	1.07547498084953	0.21837971773802	1.26618362149754	1.50889645859002	-0.769373062661509	-0.769373062661509	-0.769373062661509	1.63981700484636	1.68469274786475	0.560256078632423	0.999659756578853	0.767532719702945	0.907977443333466	0.854958139585987	0.899509550182881	0.2805232062404	1.75331351146882	1.42844875101359	0.904760162091279	0.321729300912605	0.432373400053856	2.18859109153866	1.37628997867325	0.21154918734804	2.01733355327574	1.37236310301838	1.04410560373423	0.704863461895455	1.57846097141829	1.82152990446097	2.04495635537526	0.667771747156796	0.975180027250036	1.34423330890696	1.07890332363544	0.330085535791835	0.244038351429249	1.37991620703818	1.78728425631361	0.797313108850124	2.02866450379064	1.39240244350987	1.80991687150305	0.529693000744596	1.17823154669045	0.589202101483239	1.05980024159974	1.37008985449316	-0.769373062661509	0.254049331617746	0.565432022768171	0.299048654946277	-0.769373062661509	1.1950304152569	-0.769373062661509	0.71505998511114	1.6995437716721	1.09559639878962	-0.769373062661509	-0.769373062661509	-0.769373062661509	1.05382348817123	-0.769373062661509	1.75769011664907	-0.769373062661509	0.24679714360191	1.4098414904992	1.6842210707523	1.21875327158915	-0.769373062661509	1.46589375968005	-0.769373062661509	1.1135190315762	1.23575976579574	0.862847805999603	-0.769373062661509	0.926441238327908	1.95996133790237	0.248321654831099	0.407624875972138	1.0324793827683	2.18134528194667	1.77385187607022	1.03062307192658	0.988478513974557	-0.769373062661509	0.617718838404462	0.218509612897142	0.988782922851591	-0.769373062661509	0.972628847912907	1.59160148918272	0.366270759458412	0.426725008298905	-0.769373062661509	0.904760162091279	0.243351267962804	-0.769373062661509	0.393897160339885	0.691751541396816	0.401286750973945	1.98824069674762	-0.769373062661509	1.95350889013189	2.19019053803028	0.596712880138347	1.72963285267877	1.96937496275764	0.777299184992871	0.760582150135892	0.450013074455377	0.787883432635975	-0.769373062661509	0.952571119501855	1.00887809455392	0.110401358845553	1.1239162512082	1.29803663245263	0.354575217369032	0.279779386988608	1.78841250712525	0.212274481675394	-0.769373062661509	1.4621904100135	1.50560784188072	1.16183187184043	0.299203558875252	1.1955029218767	1.439406605212	-0.769373062661509	0.125893737915315	-0.769373062661509	-0.769373062661509	-0.769373062661509	0.689163747093664	0.193631546196403	0.787984878416543	2.16825981346275	2.12966499595768	1.45169962387812	1.36767295466024	0.383288411366797	-0.769373062661509	1.30173938845963	1.23139138246855	1.98121899666089	1.07369319365758	0.337580737345539	-0.769373062661509	1.91961722451139	0.802355301868799	1.04104813734901	-0.769373062661509	1.46523784756446	0.454015599894254	1.81793210877955	1.04538369856749	0.40859213867365	0.701887830718372	0.5952026931838	1.10402265092532	1.33899827976996	0.0665069995266786	0.095966697976216	-0.769373062661509	-0.769373062661509	0.195970360185261	-0.769373062661509	0.66296807508341	0.5875766237694	2.02311751423337	0.754790188917814	0.790781234745753	0.662813775642114	-0.043209794259029	-0.769373062661509	-0.769373062661509	-0.769373062661509	-0.769373062661509	0.778296973015401	1.68817737617932	0.942040666491012	0.0723155726464458	1.1108817152629	1.88144884683824	0.312399638202444	0.583667703495803	-0.769373062661509	-0.769373062661509	-0.769373062661509	0.962689887872209	-0.769373062661509	1.81892673367476	0.155812695593574	-0.769373062661509	1.53621765654727	0.249712023467554	-0.769373062661509	0.283210824175462	-0.769373062661509	0.735119216902379	0.180095438502232	0.10679362314118	-0.769373062661509	-0.769373062661509	-0.769373062661509	0.10173743553913	-0.769373062661509	-0.769373062661509	-0.769373062661509	0.65835680677121	0.410337860598299	-0.769373062661509	1.01238536140607	0.928658084757338	-0.769373062661509	0.0944160414993801	0.469140212096121	0.138206671570552	0.497528241131307	1.31161597685993	0.552581746160746	-0.769373062661509	0.147798049359218	1.58382515124137	0.541515755533893	2.10691411900234	0.790271857159026	1.15740083094005	0.0971336666484964	1.91961722451139	-0.769373062661509	-0.769373062661509	1.42953924539384	-0.769373062661509	0.49936809332889	1.46762266115885	0.293811954868455	1.79303131644255	1.01523180923176	1.01813603947123	1.37757313526357	-0.769373062661509	0.976075298698375	0.216953374192894	1.35600568430843	1.32707287995491	0.993979588421892	1.92164496248102	0.675288602981587	-0.769373062661509	1.92733395199259	2.15979283073742	1.73569379923167	1.49432750367891	0.687713094831504	-0.769373062661509	-0.769373062661509	1.01284538395921	1.76043249657983	1.21564442529974	1.80805616737856	0.128832277845535	1.18788772615664	0.267747712845495	1.73515308612842	-0.769373062661509	0.438905318558484	-0.769373062661509	-0.769373062661509	1.15636171727655	1.73605448849611	1.81171736613103	0.808421555835486	0.787731295439228	1.18634670312488	1.17489729877671	1.28623552731638	0.681149486238609	0.187052310883046	0.126835974824617	1.24060932268177	0.206084012299628	0.910748051128712	2.25486948171557	1.45149641818273	1.04732920451893	0.58744137932008	1.8703938136141	1.17057534236593	0.799118379455262	0.444273836824536	1.13668420542154	1.34435842083314	0.92069726905535	2.08995375036477	0.860171297765485	1.06872917913592	1.52923280396836	1.79310259333583	-0.0893985055460398	1.59090944325554	-0.080400855923134	-0.769373062661509	0.632898117505607	1.52278593654798	1.42248593806853	1.26665447905655	0.917259791099297	0.81216925265761	2.03679859975167	1.26542567950295	1.50654594827995	-0.769373062661509	-0.769373062661509	-0.769373062661509	1.27284404323935	0.670735613848674	1.54745015494258	0.758162099716492	1.8523201614751	1.12082488019784	1.09392367068782	0.881465926284838	1.36936393065411	0.960770166079351	1.13206903305454	0.128832277845535	1.23760893352862	0.0435182542019803	0.43105663723227	-0.769373062661509	0.813952435555987	-0.0871869942868717	1.15422141319983	1.24673796883245	1.22890737083982	-0.069672896995797	1.09866701705563	0.415218714197106	-0.0546133585011301	-0.036819116632697	1.21200464570874	1.85254293532993	1.1576804309459	1.6428693497106	1.68890120630566	1.21509724333889	1.1091827616765	1.38118279933154	0.949369407990402	1.26581761656783	0.534998041542855	0.858997229734212	0.542263221108633	1.19862957055037	-0.769373062661509	0.334985939425838	0.385965934035914	-0.166699613549734	-0.769373062661509	1.18033811262387	0.976886364180484	1.11717795575136	1.17005882817014	-0.769373062661509	-0.769373062661509	1.09508598193797	-0.769373062661509	0.472634134982357	2.5614680369055	0.478361478866906	1.57801282471254	1.27343825812469	2.74712633861027	1.50800760569831	1.56124775536269	1.5126729522824	1.10072186575675	1.52559015092073	1.87019677892248	1.85245010505803	0.319298973577633	1.76567906513509	1.39596966767928	0.554362917657417	1.81168606650614	-0.769373062661509	1.59806170360767	1.11276446681553	1.15000497881287	0.956202372647154	1.24565776895943	1.78252415780237	1.65291529218494	1.87260686997161	1.64703412450347	1.49801686608321	1.85388093350416	1.73110995750981	1.00820575091961	2.11812843984218	1.39240244350987	1.57296401720301	-0.769373062661509	0.596437999795434	1.38383834744672	1.54981723952441	1.20982988391941	1.83061162372916	2.21603552648058	1.09331272992189	1.47425495963114	-0.769373062661509	1.66930263085309	1.73293188512732	1.33851548885082	1.20310715235471	1.98623621023886	0.270216537479759	0.903767610016828	-0.769373062661509	1.22028229856564	2.09928769102994	0.694676454576723	-0.769373062661509	0.83288973818906	0.833298991496035	1.9353692666252	1.41755677514516	0.821203863687195	0.917649487831316	0.108793933082536	1.15539106497116	0.429037392807256	1.08276992447868	2.08496575492632	0.857577048255624	1.94052996585933	1.34452527078532	1.15790419294041	0.304109183378918	-0.0097921871367312	0.802744877873153	0.693699871064667	1.23394669354274	1.13366413308201	0.674501071364764	0.807962875376956	0.72133099419834	0.0891313750009134	0.578852867674596	0.601683745818574	1.86090399253317	0.483591904180696	1.67507771110506	1.92047682943687	-0.769373062661509	1.30355668599674	1.46477216211696	0.170099302854788	0.567907600635301	0.912524459604171	1.09830805916346	0.115976145778671	1.18378593935411	1.27761184097169	1.87699661509706	0.180929126984126	-0.769373062661509	1.39221518227381	0.310809327402696	-0.769373062661509	-0.769373062661509	0.86227586226078	0.521230928028392	1.92939907969473	-0.769373062661509	0.318007819096428	0.998069653001508	1.60104143279198	1.54533103656364	0.336239753352174	1.56670084256888	0.71019062750523	1.23288604019265	0.505857687441485	1.26242805899108	-0.769373062661509	2.65549079043983	1.4200820296102	1.39174724164817	0.858997229734212	0.933434315177634	2.20828964118122	0.347072608494742	0.749053145365973	0.276520629982382	0.387170862380048	0.721501399517383	1.27821008779254	0.303874426231593	0.955210015307784	1.72302121583783	0.168938509226636	0.846190416042382	1.26712565174266	1.6972151496394	1.55420560186613	2.27308749144529	2.14894400786855	1.85331695642196	1.49639486438772	1.10170010836568	-0.769373062661509	-0.769373062661509	1.14296173454028	1.21739830306763	0.695654656761452	0.797313108850124	0.607118606957009	2.07128909633711	0.43767428416068	1.35268986554713	1.49280318540174	1.54836710650258	0.0714934698286747	0.322704888228386	1.77325182345618	1.32522297459996	1.1820222106504	1.17938503317379	0.0767296754245704	0.951707564434272	0.604743150643713	2.04563487293696	1.60478289628327	1.22003742866736	1.77055740927296	2.19509781860396	0.820936251936972	1.11465245274826	1.65676605966849	1.88922406019272	-0.769373062661509	1.1108817152629	1.28114217122639	1.00623748593983	0.828202547661747	1.2001268197105	1.71664800173625	1.27145948671329	1.46668854667665	0.681786618976175	1.05651605760395	1.4794008305967	1.0172997666837	1.1477961749848	1.58382515124137	0.747449371635839	1.88469407153762	0.353620245016423	-0.769373062661509	-0.769373062661509	1.32366141246127	0.0822245475653072	0.142103731206132	0.776427456293033	-0.769373062661509	1.47265970932721	1.83193334310255	1.42004959884868	1.28341624023653	0.813093224545826	0.677024911598004	0.251525873931173	2.67620365707081	0.845703030525641	-0.769373062661509	-0.769373062661509	1.47231121127535	0.721671853497278	0.447396484438832	1.54637057333434	1.8895316672082	0.631873550676186	0.898487289979518	2.02017945886257	-0.769373062661509	-0.769373062661509	-0.769373062661509	1.76469731794859	1.6716984773871	0.76716491103813	1.43618784745034	-0.769373062661509	-0.0152508728948009	0.00926144596869801	1.09340433582981	1.43711213850712	1.12583548856343	1.15444405036943	2.33714905859012	-0.769373062661509	0.355183895498866	-0.769373062661509	-0.769373062661509	-0.769373062661509	0.756955689180521	1.44646822414428	0.83720035104257	1.15998867811344	0.791163545620916	1.60707860691924	-0.769373062661509	1.41157027952318	1.81359572469571	0.937280931121409	1.47414267990388	0.346730411411654	1.71260910403992	1.29231497719285	1.97555652817388	1.97387601352884	1.44301252815856	0.51692979582286	0.931678918587597	1.4059190369485	0.958357693879296	0.926441238327908	1.80625929884985	0.718271991815088	1.03695579485287	2.42276088392747	1.24561967465687	0.232765892785897	1.67725482072653	1.15500095950949	2.05664792393148	0.41738116699354	-0.769373062661509	1.10175163399006	-0.769373062661509	1.02032260699748	1.26203800497823	0.747093555623754	1.04770947776518	1.28926872112723	1.16122120799202	1.47396805677003	1.37154390524958	1.66090928861987	1.16414283523615	-0.769373062661509	0.582594157341074	-0.769373062661509	0.929610503053251	1.18494874703294	1.45552024881682	2.23423326268891	0.416495420853596	0.931838302762909	0.451378908834468	0.318330281602152	2.3949571728115	0.625041334891217	1.23676209748624	1.38754937735242	1.02637314820549	2.77181302511611	1.48347547806949	1.74103140095814	0.367696593922739	0.240204047250872	-0.769373062661509	1.24737415896409	1.36032139278597	1.1605950376742	-0.769373062661509	1.0758715755895	2.27690439410395	1.1452648234856	0.0913327640225563	1.40506084894713	1.42885896005231	0.757076222161077	1.11580881013265	-0.769373062661509	1.73799613152264	1.80446663445227	1.87292943674756	-0.769373062661509	-0.769373062661509	1.22273574064737	-0.769373062661509	0.760582150135892	0.0949968296660199	0.916558932869815	1.60460430567523	1.98370283744075	1.98806868169806	1.25343408141369	0.502718990918021	0.902395848252332	1.5722156277704	0.290682449807808	0.821471590874821	1.18872973350368	-0.769373062661509	1.26516450932508	0.581165954601133	1.80887432070802	-0.769373062661509	-0.769373062661509	-0.769373062661509	-0.769373062661509	-0.769373062661509	1.46399667839657	-0.769373062661509	2.31161511514606	-0.769373062661509	0.807046535183968	1.55054337173542	-0.769373062661509	-0.769373062661509	-0.769373062661509	1.73555858488158	2.06804404482233	1.67005998673517	1.37190787792417	-0.769373062661509	2.10910046911859	1.34686526552398	-0.769373062661509	-0.769373062661509	-0.769373062661509	-0.769373062661509	-0.769373062661509	1.38754937735242	0.710692508745164	1.59238360419135	-0.769373062661509	-0.769373062661509	0.880692927776755	-0.769373062661509	-0.769373062661509	-0.769373062661509	-0.769373062661509	-0.769373062661509	-0.769373062661509	-0.769373062661509	-0.769373062661509	-0.769373062661509	-0.769373062661509	-0.769373062661509	-0.769373062661509	-0.769373062661509	-0.769373062661509	-0.769373062661509	-0.769373062661509	-0.769373062661509	-0.769373062661509	-0.769373062661509	-0.769373062661509	-0.769373062661509	-0.769373062661509	-0.769373062661509	-0.769373062661509	-0.769373062661509	-0.769373062661509	-0.769373062661509	0.575930737224648	-0.769373062661509	-0.769373062661509	-0.769373062661509	-0.769373062661509	-0.769373062661509	-0.769373062661509	-0.769373062661509	-0.769373062661509	-0.769373062661509	-0.769373062661509	-0.769373062661509	-0.769373062661509	-0.769373062661509	-0.769373062661509	-0.769373062661509	-0.769373062661509	-0.769373062661509	-0.769373062661509	-0.769373062661509	-0.769373062661509	-0.769373062661509	-0.769373062661509	-0.769373062661509	-0.769373062661509	-0.769373062661509	-0.769373062661509	0.511012123447887	-0.769373062661509	-0.769373062661509	-0.769373062661509	-0.769373062661509	-0.769373062661509	-0.769373062661509	0.787731295439228	0.488874293102021	-0.769373062661509	-0.769373062661509	-0.769373062661509	-0.769373062661509	-0.769373062661509	-0.769373062661509	-0.769373062661509	-0.769373062661509	1.1140225408665	-0.769373062661509	-0.769373062661509	-0.769373062661509	-0.769373062661509	1.81793210877955	-0.769373062661509	-0.769373062661509	-0.769373062661509	-0.769373062661509	-0.769373062661509	-0.769373062661509	-0.769373062661509	-0.769373062661509	-0.769373062661509	-0.769373062661509	-0.769373062661509	-0.769373062661509	-0.769373062661509	1.02178434017028	-0.769373062661509	-0.769373062661509	-0.769373062661509	-0.769373062661509	-0.769373062661509	-0.769373062661509	-0.769373062661509	-0.769373062661509	-0.769373062661509	-0.769373062661509	-0.769373062661509	-0.769373062661509	-0.769373062661509	-0.769373062661509	-0.769373062661509	-0.769373062661509	-0.769373062661509	1.47126671170209	-0.769373062661509	-0.769373062661509	-0.769373062661509	-0.769373062661509	1.46710356136158	-0.769373062661509	-0.769373062661509	-0.769373062661509	-0.769373062661509	-0.769373062661509	-0.769373062661509	-0.769373062661509	-0.769373062661509	-0.769373062661509	-0.769373062661509	-0.769373062661509	-0.769373062661509	-0.769373062661509	1.38754937735242	1.16975517711477	2.14230177924742	1.65053831434406	-0.769373062661509	-0.769373062661509	-0.769373062661509	-0.769373062661509	-0.769373062661509	-0.769373062661509	-0.769373062661509	-0.769373062661509	-0.769373062661509	-0.769373062661509	-0.769373062661509	-0.769373062661509	-0.769373062661509	-0.769373062661509	-0.769373062661509	-0.769373062661509	-0.769373062661509	1.49675499994433	-0.769373062661509	-0.769373062661509	2.35102065471292	-0.769373062661509	-0.769373062661509	-0.769373062661509	0.547524150991939	1.42849796386955	-0.769373062661509	0.143192766174393	-0.769373062661509	-0.769373062661509	2.02024846301204	2.01394823889044	1.58382515124137	0.895882269519039	0.83309433125641	1.88777157282394	-0.769373062661509	1.86842572767782	-0.769373062661509	1.36918256420397	1.38106756248644	2.09714992945942	2.17346808911664	-0.769373062661509	1.46038859596197	1.44261098702431	1.337695492328	-0.769373062661509	1.06544011095692	-0.769373062661509	1.26948625576853	0.64130971615209	1.86901562641346	-0.769373062661509	0.41738116699354	2.14973244286908	-0.769373062661509	-0.769373062661509	-0.769373062661509	-0.769373062661509	0.982376751252076	0.797313108850124	-0.769373062661509	-0.769373062661509	-0.769373062661509	-0.769373062661509	0.182122918784941	-0.769373062661509	-0.769373062661509	-0.769373062661509	-0.769373062661509	-0.769373062661509	1.37008985449316	-0.769373062661509	-0.769373062661509	1.89298899989671	0.799635145128397	-0.769373062661509	1.88406198703465	0.798860159204667	-0.769373062661509	-0.769373062661509	-0.769373062661509	0.962522730571105	1.82933675643105	1.90186632090444	-0.769373062661509	0.493411535342801	-0.769373062661509	1.12673298627614	-0.769373062661509	-0.769373062661509	1.01740878582578	1.6085431947996	0.850523889459903	-0.769373062661509	-0.769373062661509	1.59700922924903	-0.769373062661509	-0.769373062661509	-0.769373062661509	1.35038966669203	1.66869729369804	0.537299254169599	1.17043858032534	0.812565071655372	1.53274219446376	2.4060361736337	1.21637467089598	1.02951177045114	0.816138880196578	-0.769373062661509	0.60894187056153	-0.769373062661509	-0.769373062661509	-0.769373062661509	-0.769373062661509	2.05164371158835	1.11886685191496	-0.769373062661509	2.48937809380799	-0.769373062661509	2.73425916645246	1.39879839683829	1.91772944187243	-0.769373062661509	-0.769373062661509	1.33726175730096	-0.769373062661509	1.7628110057286	-0.769373062661509	-0.769373062661509	-0.769373062661509	1.50109044715986	1.22224436098236	0.804305648345481	1.80397845314919	-0.769373062661509	-0.769373062661509	1.27741253801706	-0.769373062661509	-0.769373062661509	1.79347690600899	1.68174340497866	-0.769373062661509	-0.769373062661509	-0.769373062661509	-0.769373062661509	1.0713248014627	-0.769373062661509	2.03338899732525	-0.769373062661509	-0.769373062661509	-0.769373062661509	-0.769373062661509	1.31758976966654	-0.769373062661509	1.03452733161444	-0.769373062661509	0.935034286542875	-0.769373062661509	1.11182243839828	1.81051325210037	2.2654242536651	-0.769373062661509	0.553853424969337	0.51455495052026	1.73630256170637	0.865427996599054	-0.769373062661509	-0.769373062661509	-0.769373062661509	-0.769373062661509	1.78708532594078	1.29353716044968	-0.769373062661509	1.21857001364235	1.78311755135587	-0.769373062661509	1.20622033182741	0.492273605977496	1.80127198626427	-0.769373062661509	-0.769373062661509	0.635688335074717	1.45441445622604	2.2256611534237	0.648489673452625	0.440963564463852	0.461362579181811	1.71429438459598	-0.769373062661509	0.47373074299184	-0.769373062661509	-0.769373062661509	-0.769373062661509	1.15466675979549	1.61169129484357	1.99789971319843	1.1515553875742	0.737215085963469	2.0019510811041	0.596987894456651	1.83190321651787	0.734944890927928	-0.769373062661509	1.43761032051821	1.00579097087664	0.987045343107992	1.29245067117516	0.382552297499902	0.78130015356435	-0.769373062661509	-0.769373062661509	-0.769373062661509	-0.769373062661509	1.55567557438115	0.494323625944161	1.16589531847195	1.52615227450007	0.925730298953662	1.18704674250066	1.18634670312488	1.95663380769791	1.38198997388235	1.27296284615491	0.76240354705435	1.77211617366445	-0.769373062661509	1.11423244660428	2.49732164043178	-0.769373062661509	1.25879594159806	0.863062418848373	-0.769373062661509	1.26190803502908	1.53019339860833	-0.769373062661509	1.4029673324	-0.769373062661509	-0.769373062661509	-0.769373062661509	1.62185519369173	2.57219761604411	-0.769373062661509	1.88001088969742	-0.769373062661509	-0.769373062661509	-0.769373062661509	1.4899424362622	-0.769373062661509	-0.769373062661509	-0.769373062661509	1.03789218464086	-0.769373062661509	-0.769373062661509	-0.769373062661509	1.06661292804331	2.28523754169312	-0.769373062661509	0.986005000644468	-0.769373062661509	-0.769373062661509	-0.769373062661509	-0.769373062661509	0.593423126313902	-0.769373062661509	1.75361804130647	0.985485447804602	-0.769373062661509	-0.769373062661509	0.90866897154346	1.23638605474429	1.38848012712811	-0.769373062661509	1.07369319365758	0.958025640414701	1.33726175730096	1.82765716494404	-0.769373062661509	-0.769373062661509	-0.769373062661509	0.793846409067754	1.54533103656364	2.08304463892434	1.06368472222285	-0.769373062661509	1.34686526552398	-0.769373062661509	0.935034286542875	2.00546058185726	0.628956260446845	1.29312953153781	-0.769373062661509	0.748339830814116	-0.769373062661509	2.24210707759647	1.18564737174052	1.33552944653057	1.21564442529974	1.38476431529182	0.724234519094827	0.624896850700649	1.91772944187243	1.70238557329264	1.50272285351347	1.75260341507975	1.24966923472606	1.73061726994639	1.72852690654306	1.73903672431595	0.493867386191598	1.00525555158086	1.51314637832953	-0.769373062661509	1.00672900191179	0.465129014656706	2.11320528790339	2.1817852084022	1.48496280083322	0.663740186437052	1.9470294235368	1.02812525418217	1.28677381170505	1.64612130146501	1.2968066666385	1.25931366807514	1.33952006064233	-0.769373062661509	1.24680156187147	0.734770615568334	0.425522660963063	0.512426468011735	0.83023612324204	1.74690323008221	2.01608462697078	1.80669451657008	1.2425219312173	1.43244583139034	2.34915716978966	1.72533156515556	-0.769373062661509	2.34509584594547	-0.769373062661509	0.963526318787402	1.18844895050319	-0.769373062661509	-0.769373062661509	-0.769373062661509	-0.769373062661509	1.41311045289651	1.62206841632537	0.488422683240742	1.64854744512523	0.750840127475225	0.0776555986447961	0.97252700772704	-0.769373062661509	0.812565071655372	1.38879064417537	1.75667005531683	2.35898917034027	1.2535111256963	1.6321589614922	1.58717568708495	1.4971153120877	1.41745982537628	-0.769373062661509	1.57777162669738	-0.769373062661509	-0.769373062661509	0.145269812593433	-0.769373062661509	0.477255244165599	-0.769373062661509	1.78748323845979	1.56344108339423	1.00472056671548	0.543011705857138	0.548279837126412	0.990176307392	1.01849996620757	-0.769373062661509	-0.769373062661509	-0.769373062661509	-0.769373062661509	1.59855749976289	-0.769373062661509	0.665597441475391	-0.769373062661509	1.85136791131733	1.00231849386364	2.15223166130088	1.00766836877317	0.936477660260697	1.71682935223882	1.16093213541694	-0.769373062661509	2.17433947483184	1.87911352423536	0.765695897576802	-0.769373062661509	1.70169443960625	-0.769373062661509	2.43683901113017	1.49137141747767	0.724577039925149	2.41760779326716	1.08626591811779	1.56462479551407	-0.769373062661509	-0.769373062661509	-0.769373062661509	1.487092793284	-0.769373062661509	0.571970498835693	1.09386255174901	0.457303674170553	1.36286341492231	-0.769373062661509	1.31674666675115	1.15555832092464	-0.769373062661509	-0.769373062661509	1.22003742866736	1.01904623176392	0.949123776007648	-0.769373062661509	-0.769373062661509	-0.769373062661509	1.76435400481331	2.10143127059109	2.07056256803047	1.67051476585643	0.874979991836503	-0.769373062661509	1.67828828043612	0.51455495052026	0.858783997991493	1.48177936666282	1.18915112177746	1.08656814732481	-0.769373062661509	1.66625063953386	1.32054852153404	1.28663920218001	1.13490734827319	1.28920117529447	1.42411472064398	0.37398327823277	-0.769373062661509	-0.769373062661509	-0.769373062661509	1.45816391923471	1.87803806042679	-0.769373062661509	2.36406137754878	1.0970276192958	-0.769373062661509	1.05757682521527	0.479026329515707	1.11129965349965	1.74243079445683	1.15801610128258	1.09192997275569	-0.769373062661509	0.268327426776346	-0.769373062661509	0.601406436566509	-0.769373062661509	-0.769373062661509	-0.769373062661509	-0.769373062661509	1.76474024296041	0.513135031347621	1.2008409329882	-0.769373062661509	0.421535044753834	1.15891202501722	1.58164020719366	1.64510905091719	1.40258734327011	1.77641926213222	0.509601474582675	1.03817335868613	1.05960660763559	1.33150366062342	0.315275624930144	0.809799644032329	1.28704310766514	-0.769373062661509	0.899964414455613	1.40846780828597	1.47370620014271	1.41923930072283	0.411505010207472	1.35719363266985	-0.769373062661509	1.80887432070802	1.65698943569757	-0.769373062661509	1.48460840266486	0.884012433036869	1.59189189327943	1.6578836035998	1.23288604019265	1.34357683012665	-0.769373062661509	2.18959777420679	2.44492410706333	1.92340663459534	-0.769373062661509	1.98669392477783	-0.769373062661509	-0.769373062661509	0.926915634611386	-0.769373062661509	1.91316387793273	1.14559446962643	1.5076419191506	1.62634566707986	1.29272213720224	-0.769373062661509	0.869968886817675	0.937120196990697	-0.769373062661509	1.89542775814044	0.555894220813887	1.02923423543898	-0.769373062661509	1.03920534751136	-0.769373062661509	-0.769373062661509	0.368589829304583	1.13577353044241	1.29353716044968	1.08596382429097	1.19083924558319	0.485833327044043	0.923602182705768	-0.769373062661509	0.990874110468511	1.68561212338487	0.218509612897142	0.195353664099894	0.871925025183092	0.166050297933713	-0.769373062661509	0.775681250092016	1.30546157839398	2.18434160851231	0.26803747881784	0.155925093966064	1.50119916159189	1.24673796883245	-0.204545315310383	1.47320768458992	-0.769373062661509	-0.769373062661509	-0.769373062661509	-0.769373062661509	-0.769373062661509	-0.769373062661509	-0.769373062661509	-0.769373062661509	-0.769373062661509	-0.769373062661509	-0.769373062661509	-0.769373062661509	-0.769373062661509	-0.769373062661509	-0.769373062661509	-0.769373062661509	-0.769373062661509	-0.769373062661509	-0.769373062661509	-0.769373062661509	-0.769373062661509	-0.769373062661509	-0.769373062661509	-0.769373062661509	-0.769373062661509	-0.769373062661509	-0.769373062661509	-0.769373062661509	-0.769373062661509	-0.769373062661509	-0.769373062661509	-0.769373062661509	-0.769373062661509	-0.769373062661509	-0.769373062661509	-0.769373062661509	-0.769373062661509	-0.769373062661509	-0.769373062661509	-0.769373062661509	-0.769373062661509	-0.769373062661509	-0.769373062661509	-0.769373062661509	-0.769373062661509	-0.769373062661509	-0.769373062661509	-0.769373062661509	-0.769373062661509	-0.769373062661509	1.20262943820361	-0.769373062661509	-0.769373062661509	-0.769373062661509	-0.769373062661509	-0.769373062661509	-0.769373062661509	-0.769373062661509	-0.769373062661509	-0.769373062661509	-0.769373062661509	-0.769373062661509	-0.769373062661509	-0.769373062661509	-0.769373062661509	-0.769373062661509	-0.769373062661509	-0.769373062661509	-0.769373062661509	-0.769373062661509	-0.769373062661509	-0.769373062661509	-0.769373062661509	-0.769373062661509	-0.769373062661509	-0.769373062661509	-0.769373062661509	-0.769373062661509	1.67142514815026	-0.769373062661509	-0.769373062661509	2.08654733144873	-0.769373062661509	-0.769373062661509	1.7400334085193	-0.769373062661509	-0.769373062661509	-0.769373062661509	-0.769373062661509	-0.769373062661509	-0.769373062661509	-0.769373062661509	-0.769373062661509	-0.769373062661509	-0.769373062661509	-0.769373062661509	-0.769373062661509	-0.769373062661509	-0.769373062661509	-0.769373062661509	-0.769373062661509	-0.769373062661509	-0.769373062661509	-0.769373062661509	-0.769373062661509	-0.769373062661509	-0.769373062661509	-0.769373062661509	-0.769373062661509	-0.769373062661509	-0.769373062661509	-0.769373062661509	1.41504028554076	-0.769373062661509	-0.769373062661509	-0.769373062661509	-0.769373062661509	1.43462633327997	-0.769373062661509	-0.769373062661509	-0.769373062661509	-0.769373062661509	-0.769373062661509	-0.769373062661509	-0.769373062661509	-0.769373062661509	-0.769373062661509	-0.769373062661509	-0.769373062661509	-0.769373062661509	-0.769373062661509	-0.769373062661509	-0.769373062661509	-0.769373062661509	-0.769373062661509	-0.769373062661509	-0.769373062661509	-0.769373062661509	-0.769373062661509	-0.769373062661509	-0.769373062661509	-0.769373062661509	-0.769373062661509	-0.769373062661509	-0.769373062661509	-0.769373062661509	-0.769373062661509	-0.769373062661509	-0.769373062661509	-0.769373062661509	-0.769373062661509	-0.769373062661509	-0.769373062661509	-0.769373062661509	-0.769373062661509	1.74403326055573	-0.769373062661509	-0.769373062661509	-0.769373062661509	-0.769373062661509	-0.769373062661509	-0.769373062661509	-0.769373062661509	-0.769373062661509	-0.769373062661509	-0.769373062661509	-0.769373062661509	-0.769373062661509	-0.769373062661509	-0.769373062661509	-0.769373062661509	-0.769373062661509	-0.769373062661509	-0.769373062661509	-0.769373062661509	-0.769373062661509	-0.769373062661509	-0.769373062661509	1.1416491553679	-0.769373062661509	-0.769373062661509	-0.769373062661509	-0.769373062661509	-0.769373062661509	-0.769373062661509	-0.769373062661509	-0.769373062661509	-0.769373062661509	-0.769373062661509	-0.769373062661509	-0.769373062661509	-0.769373062661509	-0.769373062661509	-0.769373062661509	1.16907245132008	-0.769373062661509	-0.769373062661509	1.67279278645744	-0.769373062661509	-0.769373062661509	-0.769373062661509	1.32693040895002	-0.769373062661509	-0.769373062661509	-0.769373062661509	-0.769373062661509	-0.769373062661509	-0.769373062661509	-0.769373062661509	-0.769373062661509	-0.769373062661509	1.68105111340859	-0.769373062661509	-0.769373062661509	-0.769373062661509	1.77367812811597	-0.769373062661509	-0.769373062661509	-0.769373062661509	-0.769373062661509	-0.769373062661509	1.16295820084731	-0.769373062661509	-0.769373062661509	1.15288710516565	-0.769373062661509	-0.769373062661509	1.28623552731638	-0.769373062661509	-0.769373062661509	-0.769373062661509	-0.769373062661509	-0.769373062661509	-0.769373062661509	-0.769373062661509	-0.769373062661509	-0.769373062661509	-0.769373062661509	0.77942143663869	1.87108383157994	-0.769373062661509	-0.769373062661509	-0.769373062661509	0.680990311094509	-0.769373062661509	-0.769373062661509	-0.769373062661509	-0.769373062661509	-0.769373062661509	1.03145776999895	-0.769373062661509	-0.769373062661509	-0.769373062661509	1.22408882284015	-0.769373062661509	0.190085853156001	1.37935764076196	-0.769373062661509	0.889136300337663	1.26555630094318	1.3104550578293	-0.769373062661509	-0.769373062661509	-0.769373062661509	-0.769373062661509	0.266157244593175	1.64898940498417	-0.769373062661509	-0.769373062661509	1.51011383557154	0.575401078877935	-0.769373062661509	-0.769373062661509	-0.769373062661509	0.263566441051324	1.1336101315645	0.80587037842595	-0.769373062661509	1.6655272283596	1.74921423518611	1.51646890481338	-0.769373062661509	1.41520133716121	0.444377623558889	1.61815480845794	0.607118606957009	0.592467221043732	1.14533074001829	0.507492394784939	-0.769373062661509	-0.769373062661509	-0.769373062661509	-0.0524798666678133	2.35024367586247	-0.0717609456178378	2.25493381045975	1.93778407542498	0.854958139585987	2.62372229271083	1.02398300437035	1.60478289628327	1.76538440825163	1.56196409216719	2.10477736439684	-0.769373062661509	2.50127475073151	-0.769373062661509	1.14717898375731	0.446249336214143	-0.769373062661509	-0.0273896161933092	-0.00110608645410291	1.45271650241448	0.769744254469554	0.178966583204977	0.267385761011047	2.13001820787402	-0.769373062661509	0.180035951108714	-0.769373062661509	0.122820409437912	-0.209150026070274	0.922046028314579	0.299319770161669	2.04500134941965	0.840642787015606	1.74505220528038	1.30333960458475	0.300820167628404	1.52106931633348	0.0457869700135341	0.181167620679595	0.945206275095601	0.182122918784941	1.69373844878158	0.127570325625386	-0.769373062661509	1.21091641468209	1.59992263991792	1.30173938845963	1.89205306005483	0.72537701934312	0.992271945346694	0.702602821343735	0.586540581003037	1.15055829382305	1.95138956760749	0.650147724428077	0.244244679778137	0.971901766274891	-0.769373062661509	1.41417122473803	0.560771504726291	-0.769373062661509	1.3581454105308	0.877317528522775	0.302390325428598	-0.769373062661509	2.10483917712515	1.1343567128929	1.51049910283854	2.44818101079271	1.15833593991237	2.10413341503261	0.444135486744908	-0.113841457810648	1.01621056216242	0.613738268449903	1.48505142713992	0.613101122400305	0.918351538831577	-0.769373062661509	0.998387366495326	-0.133602284204403	1.93703199661538	2.16434285391461	2.33435608643986	2.42296704401432	1.09980575341376	0.769805800875065	1.21741920919499	1.26712565174266	0.426791887888769	0.497298703001473	-0.769373062661509	-0.184974813072972	-0.0667024656272317	0.831459464260462	1.20038177579174	1.36582262360054	0.640834214691717	1.25679334632992	2.0533924821229	1.85726104127608	1.38378391578438	0.844382036236966	1.36078800123517	0.628956260446845	0.28984636134001	1.23883395362075	0.645529948456572	1.22984764121128	0.266590465053039	1.79320952112822	2.44064620033249	-0.769373062661509	-0.769373062661509	-0.769373062661509	0.101540446739744	0.697343146342301	2.33242032626782	1.23801703529468	0.372839774276089	0.43634395887896	0.566889976509286	-0.769373062661509	0.822811961466803	0.722934727701312	1.21091641468209	0.139321532584196	1.47989938986154	1.15459251528898	1.80347251946513	1.78728994079918	0.112419680915476	0.406659450667387	-0.769373062661509	-0.0987722325796088	1.29028268331191	-0.769373062661509	-0.00245619892959708	-0.0564771718108672	-0.769373062661509	-0.171478862732961	-0.769373062661509	-0.274644883914471	0.433388586055385	-0.769373062661509	1.51314637832953	1.22165516216101	0.861240536208899	0.831704421032614	-0.769373062661509	-0.102635289334604	1.77671931086746	-0.138992980145259	-0.161427543536063	-0.769373062661509	0.509425402508351	-0.769373062661509	-0.282013322606791	-0.769373062661509	0.6439917442507	0.430349001321584	1.52243948823887	0.462704637815527	0.446874739995023	-0.769373062661509	-0.179988759684037	0.0711742321718235	-0.769373062661509	-0.163393028644922	0.576991563125724	-0.769373062661509	-0.769373062661509	0.113398826014628	-0.769373062661509	-0.421818484890138	-0.275123321707808	-0.271784416228168	0.480714356931349	-0.769373062661509	1.13788946216019	0.0174731349645665	0.0740568486872927	-0.769373062661509	-0.0869533211435465	-0.769373062661509	0.0980111407050865	1.3256494498279	0.085710142623159	0.932037588410111	1.2312918522118	0.406177425205246	1.53548961677803	-0.113465334796836	0.797390369052479	1.08747564833306	0.84976686849997	0.796605342156282	1.07331584518188	0.167549720279456	-0.769373062661509	-0.769373062661509	-0.769373062661509	-0.769373062661509	1.20231114466211	0.952447684105208	0.655302837872004	-0.769373062661509	-0.769373062661509	-0.285642187516277	-0.294255867006617	0.938890476207769	-0.769373062661509	-0.120535083308964	1.2753431179392	-0.769373062661509	-0.307890229913572	-0.769373062661509	-0.220514058482234	-0.769373062661509	-0.769373062661509	-0.769373062661509	-0.769373062661509	0.501908237053674	0.377429639995096	0.528476049929995	0.597446549682993	-0.769373062661509	1.76727710460411	-0.769373062661509	0.55614985097956	0.759945951158651	0.132694698021188	-0.769373062661509	-0.00765881804423122	-0.769373062661509	1.04599995224065	1.69198861917912	-0.134155748136376	1.21679229821764	1.78947591313637	-0.14130918100799	-0.0420080323478983	0.598640800168859	-0.102690931572544	0.0761751728753481	-0.769373062661509	-0.769373062661509	0.881871206705255	0.630996804260187	1.41134594428456	1.77154152156497	0.138260547482906	-0.190247257530236	0.445659366501785	-0.769373062661509	0.699288156912365	-0.769373062661509	-0.235925384952256	-0.0332701786124766	1.28796718752081	-0.769373062661509	-0.769373062661509	-0.171700261817767	0.5270799079718	0.259944670442746	0.76585312216203	2.53456630513374	1.68552372635749	1.6644734976403	1.48341759144096	0.616483781569175	1.44323849237866	2.39885132672228	0.258215372426158	1.50517827578729	0.445624683229055	0.0220892465287361	1.71239051115117	0.748607224992471	1.09539218580144	0.626343337367835	-0.769373062661509	0.772482926682422	1.14073184616699	0.77060647093162	0.778172160308201	0.883457974379125	0.65211338388849	1.1515553875742	1.93417941129061	1.71733736453715	0.643195768110494	0.0990862362168205	-0.769373062661509	1.02414033125226	0.227366346596167	0.768514631687386	0.233235585546279	1.68328075494211	-0.769373062661509	0.314048549074378	1.86684454245079	0.762841497052918	0.508663087048553	0.156093747801218	1.19846340888686	-0.28143215961454	0.132570679539708	-0.272842223732163	1.00815687990954	0.0550145673106239	1.09282437473355	0.241980220296229	1.84763648090302	-0.141799694688364	0.239658933697904	0.330526473908369	1.66284107642887	1.79063266994937	1.62573313387763	0.951748660051721	0.893625659544778	1.63956394626135	2.09151049797296	1.86318308217731	0.184881253884315	0.827796628689359	2.2864068561048	0.0888451379139299	0.0979135482031183	1.75237300662838	2.07163347589889	1.92887615633073	1.95940410267924	-0.149397090461623	-0.213144380985334	2.31023355381355	-0.131530444276878	1.66824360974883	-0.165661878998169	1.05468777517676	0.43998487860107	1.31486949208454	2.02203894615024	0.792848548094847	-0.187456027780791	0.748625055483831	1.88440717918588	1.01586602094648	2.07908004822734	1.4952436153755	1.24828172849742	1.6584803064184	1.85311620957267	1.04712014656412	1.56976192522344	1.88740887708696	1.51940516775043	2.35907951840791	2.16690138348188	0.862323504408866	1.74153088879059	0.826359591966212	0.692887284587315	1.75242237399911	1.94798325164173	0.940665618953756	0.280225536019619	1.08375259570416	1.65087063915635	0.973563123775446	1.96285341981974	2.34086535600003	0.592058043557723	1.97215060006053	-0.769373062661509	1.06362628834725	1.05230714098434	1.09921436695411	0.738207349582292	0.894132700084828	0.526243937545084	0.488583928571566	0.388434507834613	1.19483855144407	-0.158894078171737	0.158971237366474	1.49744302195524	0.881944921892318	0.54426145174341	2.04265248331297	2.16120232949724	1.53104202067004	1.12196765997613	0.689002386850036	1.1602581051997	1.26791164089591	1.96655898432123	1.07329788149029	1.43214899628634	3.08967773078556	2.11551783789742	0.50098315715225	1.69595941374163	1.78794507657142	-0.290199076571364	1.55913993981867	0.667305141408149	1.50386273758194	0.733088558076365	2.18941091749047	1.20553755391805	1.96257593470306	0.622014808984869	0.668472356408484	1.70032420372365	-0.769373062661509	1.3320773843692	1.10744351135355	-0.769373062661509	-0.769373062661509	-0.769373062661509	-0.769373062661509	-0.769373062661509	1.47196287908598	-0.769373062661509	-0.769373062661509	-0.769373062661509	-0.769373062661509	-0.769373062661509	0.515741070644827	-0.769373062661509	-0.769373062661509	0.392676016836126	-0.769373062661509	0.577611309626044	1.27555508697828	2.03957708396826	0.709689169892347	1.24579383694555	1.2534560932031	0.603907126423209	-0.769373062661509	-0.769373062661509	1.56025445599978	1.98864221272246	0.868018788708265	1.09772387794387	-0.769373062661509	-0.05409738470258	0.324498625566771	-0.0529983152732943	-0.769373062661509	1.58931571835739	0.959421406063657	0.41561120725741	0.699200603228823	-0.769373062661509	-0.769373062661509	0.342218808764566	1.63787246609153	1.93571377990989	1.07626840433809	0.610630097405334	1.69396238495068	2.10190841479229	-0.769373062661509	0.939858131439693	2.29399786332995	0.548279837126412	0.244175893225331	0.525203797613459	0.0810071789845281	-0.769373062661509	-0.769373062661509	1.26834868091095	1.11646670901574	-0.769373062661509	0.0245803887768349	-0.769373062661509	0.234243726010096	-0.769373062661509	0.934673946905975	1.4269466300646	1.92280707427922	2.51718301688467	0.967758356954574	0.65850992774529	0.0907573078439834	-0.232369785616467	1.74719505345156	1.51179703995613	1.76448272912641	1.63941314407225	0.685062820720277	2.24715566155995	2.16773468917879	0.97946984171727	0.681754745904737	0.592671921346486	0.983152543574376	0.761310052828361	1.98234768590668	0.577310204059828	0.913032911025776	1.97966716655538	1.20467397135575	2.46143987421287	0.474664651455141	0.14472221693312	0.509601474582675	0.942769818138485	0.916403290520012	0.907388952801156	1.87161655312119	2.20751243689522	1.0387673386708	-0.769373062661509	1.38778195220229	-0.769373062661509	0.294118390393537	2.67254457864644	1.58180183520072	1.97442895366679	2.3133721672636	1.22003742866736	0.62547500657253	0.687552131754286	0.817135275792995	1.40353769074284	2.05845127979959	-0.769373062661509	-0.769373062661509	0.378249387015457	-0.769373062661509	-0.769373062661509	-0.769373062661509	0.198445902193859	-0.769373062661509	-0.769373062661509	0.551059589570755	0.149455178488021	2.26391391944344	-0.769373062661509	1.08475680057988	0.797184363405823	2.56612444900826	0.716579303291942	1.90263639721876	-0.769373062661509	1.10837947657436	2.05317494699016	0.429844141268188	0.575136437996602	1.04014490927267	1.30256485565322	1.60249421966562	0.622877896413487	0.402911738479405	0.152677673370057	1.00409696592853	2.46009444724665	1.01317029868375	-0.769373062661509	1.4824414432339	1.05049205478101	0.55148198971176	0.705029213720621	-0.769373062661509	1.8847141461836	0.409561244663096	0.769744254469554	0.349990995670695	0.71019062750523	-0.769373062661509	2.83147482603961	2.7139602500057	0.915159509517346	-0.769373062661509	1.07310031256642	-0.769373062661509	-0.769373062661509	-0.769373062661509	0.416200512926238	1.21893657775523	1.13740058831429	0.10321794736248	0.0117445507780238	-0.769373062661509	0.548531963153593	0.940342502895957	0.294271683001467	0.23626681032111	-0.769373062661509	-0.769373062661509	0.317524532145342	2.26181473075516	-0.769373062661509	0.141560281159487	1.09319060802792	2.02414844480956	2.37595475435487	-0.769373062661509	0.53311497680027	-0.769373062661509	1.3958128403942	0.592876696084565	-0.769373062661509	-0.769373062661509	1.15255393327395	-0.769373062661509	-0.0050669623019737	-0.769373062661509	-0.769373062661509	-0.140177949815379	2.19981053078851	0.537546387512672	1.44882614424932	1.23575976579574	-0.769373062661509	0.116895728543135	-0.769373062661509	0.269634449735123	-0.769373062661509	0.449279104015673	-0.769373062661509	0.144066050313274	-0.769373062661509	-0.769373062661509	0.117509942262701	0.543761212161973	0.893775851687779	-0.769373062661509	-0.769373062661509	1.08929432057884	0.542512602665781	0.396915716829423	-0.769373062661509	-0.769373062661509	0.963275276662938	0.988348096250527	2.0594053001963	0.884456349033821	1.28886354284744	1.51049910283854	1.38848012712811	1.38162086756473	1.23789144016423	-0.769373062661509	2.32036530730102	1.66032765759402	2.96441573626667	1.76448272912641	2.08437715977852	0.807177357700347	-0.769373062661509	-0.769373062661509	-0.769373062661509	-0.0792659286973929	1.69197061764938	1.15891202501722	2.48096861448224	2.55407301443845	0.0687656277264174	1.24565776895943	2.91363986755638	0.437776758652682	-0.769373062661509	0.116588969529133	1.31146992847533	0.770390802304546	0.602794344227714	1.14115758673409	1.73101755424281	0.233437032839158	-0.769373062661509	-0.769373062661509	-0.0847249789181408	-0.769373062661509	1.21722759318068	-0.0603642097297185	0.763224962675865	1.22816388705486	0.717763680230285	1.09672067407744	1.46158931142273	1.60469359564179	-0.769373062661509	1.06578197082156	-0.769373062661509	2.26034038539808	-0.769373062661509	0.421932414661188	1.33706166070375	0.021529049326552	1.26948625576853	0.806430173582703	-0.355496343494089	0.258049891584425	0.426404107291334	0.930723440253229	0.746871277151058	-0.769373062661509	1.39221518227381	1.16483952511258	0.888689102471892	1.4885874760217	0.996615426160673	0.0420790295117311	0.18699185629802	1.72108752874641	2.24838522656174	1.03140209081898	1.02032260699748	-0.301628758133352	0.827999555073275	-0.174299932716522	0.312718337864746	1.04885159921327	0.195600237814731	-0.769373062661509	0.106943302173652	1.60641003592717	-0.331379202369223	-0.769373062661509	-0.471621871268258	0.896916531033572	0.933833936179814	0.125110192356664	0.957583166157562	0.373080293491449	-0.769373062661509	0.207644619298655	0.437981768507074	1.14419456839525	1.58391198776296	0.0314159929068019	-0.183789571831249	0.571247495834688	1.64296042891305	1.56120342286266	0.586720625102229	0.530241516005336	1.0222065940607	0.614102672555774	0.562542327144315	0.119512567873923	0.57262858912638	0.260562162701344	0.969749510671911	-0.769373062661509	1.22018434028099	-0.0110368658140086	1.09221442676579	2.17622494582877	-0.169968805076315	0.706024699008992	1.03329780531244	-0.769373062661509	-0.769373062661509	1.14856844673007	1.10129834300095	1.56628516868002	2.62947993565418	0.955540632662076	2.38227992986517	1.64921048241665	-0.769373062661509	1.13721961264514	1.08771785492946	1.72096269216549	0.83967699131925	2.36943803905637	2.41734856679967	-0.769373062661509	-0.769373062661509	-0.0394570589960254	-0.769373062661509	-0.769373062661509	0.00541523279117584	0.255880540001202	-0.769373062661509	0.654313749236966	0.823248205608878	2.46279095514745	0.946085649414646	-0.769373062661509	-0.769373062661509	0.319864949448189	0.838602574548319	0.759346717221629	0.0516633244627001	0.129464710886393	0.85708074145208	-0.769373062661509	0.867586250514971	0.361488694420192	0.561717699250752	0.864997230706083	1.38198997388235	1.03261217506407	-0.769373062661509	1.82633643264799	2.44630739845718	-0.769373062661509	0.551144043721591	0.10173743553913	-0.769373062661509	-0.769373062661509	-0.769373062661509	1.27725313617426	2.38799426803198	1.35640144841808	0.0899435066088221	0.869824228372586	0.895430307478396	0.209826066388688	1.55107191515871	1.92454707763187	0.87925985546639	0.290682449807808	-0.072066901519941	-0.124659249084049	1.29319745339301	1.70238557329264	0.960720162101985	-0.769373062661509	-0.163984638762977	1.29707980792016	-0.0231427474569394	0.977961202832603	-0.263496886045796	-0.34647324164738	-0.769373062661509	-0.208180961836276	1.20990226650454	1.15235410779218	-0.314158947752106	-0.112819496852316	-0.769373062661509	-0.769373062661509	-0.259357110217466	-0.228081079551008	-0.769373062661509	0.587387290656893	1.09981696362085	0.918078427738271	0.869101432812698	0.817494370770687	-0.181318450799089	0.719459740360384	0.558541447017276	-0.769373062661509	1.58261050197461	1.38569147431354	1.32360469283025	-0.126829546299507	-0.0289906687208247	-0.769373062661509	-0.208025588901231	1.25543998546651	0.976408140673123	-0.124140244035354	0.414043042175204	-0.270843620346133	0.982376751252076	0.702437746859252	0.728961464885813	-0.277353371554241	0.615962062446552	0.186870972467847	0.0518800455994259	0.864505286962399	0.878489541584446	0.508194504975445	0.485810866018547	0.498125500793491	1.09980575341376	0.768719396336196	1.64209506059767	0.518031694414194	0.554108112565961	1.15968089074599	-0.769373062661509	2.27386045962653	0.863205534706362	-0.769373062661509	0.235658929739458	0.463296231576705	0.343831380308156	-0.769373062661509	-0.0837821312873634	-0.769373062661509	-0.769373062661509	-0.769373062661509	0.0950452669828986	-0.0480735762631955	-0.769373062661509	-0.769373062661509	-0.769373062661509	-0.769373062661509	-0.769373062661509	-0.769373062661509	0.320323610228851	-0.229590161725957	-0.769373062661509	-0.234874356195039	-0.0019317580111688	-0.769373062661509	-0.769373062661509	-0.769373062661509	0.16518764728959	0.0540104599979161	-0.115020615659028	0.82860873160564	-0.325230052636452	-0.769373062661509	-0.168898087767877	-0.769373062661509	1.57583148948359	-0.769373062661509	0.12993967506169	0.810720079676262	0.33423520521261	0.206589548636853	2.08797179614061	0.586698116432271	1.31803983341588	-0.769373062661509	-0.769373062661509	-0.769373062661509	-0.246407024617238	-0.769373062661509	-0.769373062661509	-0.298972569114321	-0.769373062661509	-0.05506418910636	1.54103734476365	-0.252671331453444	-0.28420882707352	1.42172071526066	-0.769373062661509	-0.769373062661509	1.60628474544131	2.07696217621137	-0.769373062661509	1.41679364644121	0.826108144992046	0.923366159462205	-0.769373062661509	0.691654293716887	1.44176636032029	0.615099902690147	0.0704910336472189	0.33842073764931	0.205621114167524	1.01406851291773	-0.219696937977116	0.597079595687865	-0.769373062661509	0.398099762217179	0.275783178177221	0.634707767306605	-0.769373062661509	-0.339611637917027	0.427578375158841	1.76927213162094	1.26764954701779	1.4471411375534	1.0031182123436	1.1833077042782	0.83720035104257	1.5326611450442	1.13609863215989	1.83024807093503	2.23760945788616	0.83885035291555	0.116486767987295	0.576593517310223	0.258144444747166	0.783562260459119	0.548027826484048	0.196711549000612	-0.769373062661509	-0.769373062661509	-0.769373062661509	0.670735613848674	1.60675021605046	1.8551743369728	0.243763393002298	-0.0596665878790271	1.80010906475227	0.356316302247237	0.271821066176452	0.873668912681873	2.49189535531252	2.19286347191316	1.80875738817321	1.21875327158915	1.94251465625911	1.64225232612889	2.72920634746384	0.0447927309814535	1.41707215589292	-0.769373062661509	0.692887284587315	1.50239608225429	1.42338131610399	1.6598476208345	0.491592009726232	0.899055010023291	0.268849792309371	1.73124438233344	0.766307555129954	2.12731938251635	0.77979671826905	1.0808488359496	1.3735277669851	0.1877784254923	1.38569147431354	0.996634291632378	2.4796047037725	1.63772068365412	2.14689012964104	0.622388653445798	1.70866229996844	-0.769373062661509	0.290226216937754	1.40019438718234	1.10874381212738	-0.769373062661509	0.631957120254272	1.86984224324137	0.0691282337129098	0.0405611103244347	-0.769373062661509	0.100655194923709	-0.769373062661509	-0.769373062661509	-0.0574371797500008	-0.769373062661509	-0.769373062661509	-0.769373062661509	0.597676017134478	0.144612784059758	0.477476306440446	-0.769373062661509	0.948387438057943	-0.769373062661509	-0.769373062661509	-0.108260945727084	-0.769373062661509	-0.769373062661509	-0.769373062661509	1.68063604306582	-0.769373062661509	0.841229891903941	-0.769373062661509	1.17146495799715	-0.769373062661509	-0.769373062661509	-0.769373062661509	-0.174519161801099	-0.769373062661509	-0.769373062661509	-0.769373062661509	-0.769373062661509	-0.769373062661509	0.543386331165787	-0.769373062661509	0.00213984087697891	-0.769373062661509	-0.769373062661509	-0.769373062661509	0.354054093070111	-0.252015773433935	-0.769373062661509	-0.769373062661509	1.03477599707645	0.704532097232137	1.31221110235101	2.05482155474434	-0.769373062661509	-0.769373062661509	0.566863908056155	0.464481420396885	2.87725520353726	-0.0467899323938523	0.371818864290884	-0.769373062661509	0.704863461895455	1.29910433237331	1.27821008779254	0.97708165802124	0.727410349186402	0.555064238251398	-0.303461922616263	1.82294692505259	0.886457821605755	-0.769373062661509	-0.226780616822839	1.52221891208597	1.79714835007035	1.31034117888381	-0.769373062661509	0.275586721966383	2.0066339266761	-0.769373062661509	-0.769373062661509	1.83722376679377	-0.769373062661509	1.41147830760484	0.303613721235243	0.22703516488558	-0.769373062661509	-0.769373062661509	2.17340588394747	1.50174297496085	0.603628725739042	-0.769373062661509	0.695926667486487	0.343661384424184	0.627793489215946	-0.769373062661509	-0.769373062661509	-0.769373062661509	0.588930861838815	-0.769373062661509	0.275635828227119	-0.769373062661509	-0.769373062661509	-0.769373062661509	-0.769373062661509	-0.769373062661509	-0.769373062661509	-0.769373062661509	-0.769373062661509	-0.769373062661509	-0.769373062661509	0.701228604939061	0.11781739753534	-0.769373062661509	-0.0195579912686334	-0.0429431004243687	0.10036054573674	0.597079595687865	0.761310052828361	0.581121381896111	1.00968581197554	0.731007028462885	0.110502035852604	-0.769373062661509	-0.769373062661509	1.28317510962701	0.534096635918663	-0.769373062661509	1.0176814122897	-0.769373062661509	0.164441432010688	2.53388313701047	2.72729791977593	1.66428548648444	2.14091489919183	0.632898117505607	1.18250910674131	-0.769373062661509	1.00480970071796	0.666373048578484	-0.0380391408808778	-0.769373062661509	-0.769373062661509	0.116998033045546	1.32291226729782	0.0746083466413398	0.00941614486356766	-0.769373062661509	-0.769373062661509	-0.769373062661509	0.786718011493322	-0.769373062661509	-0.769373062661509	-0.769373062661509	-0.769373062661509	0.385688284379803	0.588885667953117	-0.0962273611064442	0.818000116407947	0.618004232023597	1.84955324312026	1.11238749860324	0.730660808540755	2.49854256804484	1.50445816160064	0.567255063250988	2.34949420367335	0.487896288108337	1.51142946714044	2.23520539375811	2.43252848098818	-0.769373062661509	0.269925401998493	-0.769373062661509	0.636277479704902	-0.769373062661509	-0.769373062661509	1.44261098702431	-0.769373062661509	-0.769373062661509	1.58365150856881	0.101934521295419	-0.769373062661509	1.63573384794055	-0.769373062661509	0.566733584123204	2.00616437734172	0.655455155192391	1.39355382961267	-0.769373062661509	-0.769373062661509	2.41167539848099	1.28866104071156	0.136164563241872	0.891676379789017	0.638738765711774	1.02260798465603	1.86216139210154	1.31662630500429	2.71457420512044	2.16462523260859	0.719686246648552	1.83575290314731	0.837097370555649	0.799699771346917	2.06444059825585	0.652416386195317	-0.769373062661509	0.0136180389751615	-0.769373062661509	0.522111280813437	1.57958252034818	1.31099216171309	-0.769373062661509	-0.210770267786168	-0.769373062661509	-0.769373062661509	-0.769373062661509	-0.769373062661509	-0.769373062661509	-0.769373062661509	-0.113411565934576	-0.769373062661509	-0.769373062661509	-0.769373062661509	-0.769373062661509	-0.769373062661509	-0.769373062661509	-0.769373062661509	-0.769373062661509	-0.769373062661509	-0.320672517234019	-0.769373062661509	0.123738252054896	-0.306197284466433	0.357136747495064	-0.429225761548759	-0.238557441634814	0.706784287212216	0.283735218711142	-0.769373062661509	0.011783483859111	-0.769373062661509	-0.126623511375887	-0.391447499620998	-0.769373062661509	-0.769373062661509	-0.769373062661509	-0.769373062661509	-0.769373062661509	-0.769373062661509	-0.345013991145179	-0.769373062661509	-0.769373062661509	-0.176179822603806	-0.769373062661509	-0.769373062661509	-0.769373062661509	-0.769373062661509	-0.769373062661509	-0.769373062661509	-0.769373062661509	-0.769373062661509	-0.769373062661509	1.75209660848532	0.899055010023291	-0.769373062661509	0.564068657388319	-0.769373062661509	-0.769373062661509	-0.769373062661509	0.292588204705728	-0.769373062661509	-0.769373062661509	1.26341716493463	0.897428896375098	0.437018927379142	0.990849176154293	0.146751921366332	-0.769373062661509	-0.769373062661509	-0.119851113204706	-0.769373062661509	0.166684023601295	-0.769373062661509	-0.769373062661509	-0.769373062661509	0.121783824991605	-0.338825163632951	-0.238534368860803	-0.769373062661509	-0.769373062661509	0.886585112473572	-0.142827169648794	-0.223464327701867	-0.769373062661509	-0.769373062661509	-0.769373062661509	-0.769373062661509	0.406016851676625	-0.769373062661509	0.654136398968172	-0.192846586351316	0.0625190166931901	-0.769373062661509	-0.165300053961314	-0.104466340850741	-0.14627511294257	0.473950337833071	1.03527360713314	-0.769373062661509	-0.769373062661509	0.152454635680585	1.0393555883311	1.67976711141967	-0.769373062661509	1.48257393033083	0.972047117838327	-0.769373062661509	0.845355130120844	0.0175522341035566	-0.769373062661509	-0.0752926908344562	-0.0405334651763277	-0.769373062661509	-0.769373062661509	-0.769373062661509	-0.0523501302320699	-0.18412872208472	-0.769373062661509	-0.0977567180012736	0.364849021106695	-0.769373062661509	2.36616581964336	-0.769373062661509	-0.153807519210006	-0.769373062661509	-0.769373062661509	-0.769373062661509	-0.769373062661509	-0.769373062661509	-0.769373062661509	-0.769373062661509	-5.24819088881234e-05	-0.769373062661509	-0.0273896161933092	0.543677883162169	-0.0245172142120844	-0.769373062661509	-0.769373062661509	0.240272232713356	-0.769373062661509	0.247836028166047	1.61705248753334	0.386861630311127	-0.233183777961912	-0.291178063776093	0.923804557324047	-0.769373062661509	0.0271696076343497	0.827228786696917	-0.0586492667934453	-0.142827169648794	-0.155028847814297	0.620483644680702	-0.769373062661509	-0.11163198457218	-0.769373062661509	0.444066325514507	-0.769373062661509	-0.769373062661509	0.210017192253969	-0.206271476297518	-0.280411688727126	-0.769373062661509	0.184580579186084	-0.128677650159061	0.943905689991274	-0.769373062661509	-0.769373062661509	-0.769373062661509	-0.0496141205899339	-0.312639936811579	0.71265630395404	-0.769373062661509	-0.150478107949701	-0.468219051985338	-0.357531803482553	0.183919831137498	0.962594364158462	0.259138432498288	-0.252965773962401	0.813912753396983	1.04612643365281	0.690186723415923	1.44296527653207	0.568648069595191	1.49560318694696	-0.769373062661509	0.825568797042174	-0.769373062661509	-0.769373062661509	-0.769373062661509	0.333152861881675	0.21250939090251	0.293735377153149	-0.769373062661509	-0.0869533211435465	-0.769373062661509	-0.769373062661509	-0.230841100092454	-0.185523409415189	-0.33461872964623	-0.769373062661509	-0.0198432697761439	-0.138101183388564	0.375189813314718	0.743652993452129	-0.769373062661509	0.342416556598733	-0.769373062661509	-0.120535083308964	0.524599978004752	0.252645688126308	1.00054481010821	-0.769373062661509	-0.182812233544167	-0.769373062661509	0.112116289437932	0.197288901285885	-0.285556431312412	-0.769373062661509	0.28901175997308	-0.769373062661509	-0.769373062661509	0.162039518274283	0.576659838589524	-0.25099626109709	-0.166789675620351	0.063009685854329	0.0635903743577046	0.875125835184914	1.89726188645936	0.0646647177030501	-0.769373062661509	0.516414361110434	0.35455783764511	-0.769373062661509	0.618611168256023	1.45036135564015	-0.769373062661509	0.0200127921218984	-0.769373062661509	0.849262695077556	-1.47960529181435e-05	-0.769373062661509	-0.312817689666614	-0.358137440926702	0.0389654765597379	-0.340863909582058	0.640460881492095	0.8455322188994	0.209253185408859	-0.285585020184464	1.34351433975556	-0.505889525719564	0.92124584108313	-0.769373062661509	0.866987840533902	0.886700853585957	1.49102442372111	0.365226271955588	0.446952968333987	0.217838896599623	0.304030918079602	-0.769373062661509	0.0911408524333002	0.90361504647195	-0.769373062661509	0.317202611695994	-0.769373062661509	-0.769373062661509	0.130944181983234	-0.769373062661509	1.13512379084913	0.129464710886393	0.422230644320066	0.219094611702879	0.593514249574754	0.982376751252076	0.346388453889079	-0.769373062661509	-0.769373062661509	0.168706729551377	-0.769373062661509	0.0776555986447961	-0.769373062661509	0.542138572801113	-0.769373062661509	-0.769373062661509	-0.769373062661509	-0.769373062661509	-0.769373062661509	-0.769373062661509	-0.769373062661509	0.219029573777709	-0.769373062661509	0.148460113429106	-0.769373062661509	-0.769373062661509	0.223605350199004	-0.769373062661509	0.053226475047102	-0.769373062661509	-0.769373062661509	-0.0814129835720948	-0.0789666074236016	-0.769373062661509	0.144612784059758	0.67308618084078	0.48069211114715	0.786085558945856	0.0540104599979161	1.59220795592427	1.87971165199665	0.446249336214143	-0.769373062661509	-0.769373062661509	0.84566127226946	2.05793171891127	2.32644001768955	1.9554540420631	-0.0282954629386914	0.234445625636004	-0.0289212105828316	1.76809585943361	-0.0241653009041405	-0.769373062661509	-0.769373062661509	-0.769373062661509	0.33348563293339	-0.769373062661509	-0.769373062661509	-0.769373062661509	0.0595438329726389	0.0010042158140365	0.0162098624217941	-0.769373062661509	-0.769373062661509	-0.769373062661509	-0.0416734598746002	-0.769373062661509	-0.769373062661509	-0.769373062661509	-0.120272196798264	-0.769373062661509	-0.769373062661509	0.0466697684593377	1.03800464000553	-0.769373062661509	-0.769373062661509	1.7882796852938	0.734944890927928	0.35527091112156	1.19783642253917	0.590356331982325	0.407560457186711	0.692454362499548	0.0504519610640564	-0.769373062661509	1.94069179149377	1.72662042222196	-0.163165165081671	-0.136509229283944	0.352234503634136	-0.133551919218983	0.734596390797819	-0.769373062661509	-0.769373062661509	0.268980476047874	-0.769373062661509	0.433795220060796	0.748221026974409	-0.769373062661509	0.303248974996348	-0.769373062661509	-0.769373062661509	0.484226015775746	-0.769373062661509	-0.769373062661509	-0.769373062661509	0.0475260529617155	-0.769373062661509	-0.769373062661509	1.00038983982788	1.14312598412648	-0.769373062661509	0.361606214265274	0.074148710832804	-0.769373062661509	0.435935315280686	0.580186173896435	-0.224452649999832	1.78422645362498	1.16643326454324	1.14274279640253	-0.0813535335111877	-0.140768688731799	1.30677589506387	-0.769373062661509	-0.769373062661509	-0.769373062661509	-0.202372113461136	1.26086913924699	0.413977806401787	-0.769373062661509	0.635246872520299	0.828473307497464	0.491365004117134	0.0378776178855542	-0.769373062661509	-0.769373062661509	-0.047119533606072	-0.769373062661509	-0.141897701277724	-0.122943200646227	1.91409271421972	-0.00283033104861783	-0.769373062661509	-0.769373062661509	-0.769373062661509	-0.769373062661509	-0.153242117145544	-0.769373062661509	-0.769373062661509	-0.167733636250494	-0.769373062661509	-0.769373062661509	0.367875112222472	2.35975896084997	-0.0269707378978133	0.0747923528226559	0.551989297231622	0.835246621486913	1.74787429319998	0.536928763189436	2.06069332736263	2.2899536096375	1.99791871442825	0.673321758322112	2.51082635425344	0.0941259652305699	-0.769373062661509	0.806784973283118	0.335737838576329	1.34871341233407	-0.769373062661509	-0.14641992747369	-0.769373062661509	-0.769373062661509	-0.769373062661509	1.46860418942697	0.034715698977545	0.710107021834768	-0.769373062661509	0.668550253843622	0.0803532336765517	-0.769373062661509	-0.769373062661509	-0.769373062661509	-0.769373062661509	2.30007952419542	1.32399236701671	-0.103080153912295	1.00463144476282	0.952077518737354	0.269634449735123	0.646986469061738	1.26122313586252	0.316318445539663	1.41005082099172	-0.114109839907087	-0.0426094406065912	1.42831206612666	1.55392196545092	1.69271047368152	2.0181565353733	1.55243465197192	2.40403446087573	0.229624905817605	1.27010581879034	0.514594445990332	2.16713585492061	0.507759757486006	1.50614781769179	1.94616744351837	1.06151773364984	0.103069649829822	1.5383369576815	2.08439470800112	2.81676049108774	1.9471423940348	0.249851294252246	1.25338272325562	2.08731436634364	1.13343735540824	0.156000042886875	1.17599926639802	1.61286397366515	0.306738560194683	0.186931410160263	-0.248412606611855	0.165245102842765	0.910840611574987	-0.145582248743513	-0.145428956787233	0.408253387356249	-0.00835908762432568	1.44853842623009	0.549036561724851	0.853194766320682	1.45757831902907	-0.31049578834535	-0.340014968495187	0.0227840045697095	1.15891202501722	-0.769373062661509	-0.769373062661509	1.42754710570816	0.216048083218416	2.156786799325	0.973648124256783	1.17192161708058	0.497298703001473	0.345534606325663	-0.769373062661509	-0.769373062661509	-0.769373062661509	0.890928243941997	-0.769373062661509	-0.769373062661509	0.0119003080415855	0.627067954139851	-0.769373062661509	-0.0359352949585195	-0.769373062661509	-0.769373062661509	0.211805037603609	0.0922937178164384	0.744608704808929	-0.769373062661509	2.3496014714677	2.29416527523185	1.48201470316532	0.897353364024561	2.89490880092986	1.28118033044181	1.49428903659037	3.12995663775213	2.09286926945911	1.59855749976289	0.128726966913127	2.03510933994598	1.99130361172751	0.66327679673877	0.873523404854505	0.122146330279817	1.2092510943774	1.70181635851759	0.682052295240971	1.08611485428876	0.0819432811587173	0.697888851505324	1.47872068241233	2.66203090395978	0.764352414345951	-0.769373062661509	1.07714225253452	2.18149189696621	1.54370640462969	0.441582634717443	1.70533335536541	2.66904530753742	1.332446450533	0.351111465419031	2.17704405627033	2.10384267022936	2.09381454148652	2.13238321738485	1.45345694180682	1.84949570459874	1.16657489921644	0.0331447018862834	0.724234519094827	0.0129143539743669	1.51813580130713	0.482660758856713	0.415022580736146	0.168359296420459	-0.769373062661509	0.283360591112128	-0.769373062661509	0.790685694231703	1.8960386511571	0.367518139933693	1.71937282411183	-0.769373062661509	1.21366618304067	-0.331868274689846	0.993800256525174	-0.129648554619121	2.21079099971428	-0.769373062661509	-0.0955452906233161	1.16958443220651	-0.769373062661509	1.69837463110059	0.184460367915028	0.403518461064697	1.17018999161042	0.212958201002378	-0.107659061462752	-0.769373062661509	-0.272691391765892	0.778746510087612	0.49346849545001	-0.0119857469313437	0.131226590119705	1.41049196990481	0.614163429269975	0.867298056344219	1.22588526842406	1.3817770048484	0.650260946594579	0.250722703045385	-0.0499192143751456	1.06742608113875	1.76590013253194	0.0626527735770048	-0.769373062661509	-0.769373062661509	1.14186774375742	0.772779738251572	0.940827237563062	0.208998810450187	0.329424882631927	-0.769373062661509	-0.769373062661509	-0.769373062661509	-0.769373062661509	0.127360376935041	-0.306092687210875	0.52766625642473	-0.035594759864069	0.716522963075826	-0.769373062661509	-0.279474839225704	-0.769373062661509	0.249851294252246	1.31667645325718	1.28802498262665	-0.769373062661509	0.178788613642513	-0.769373062661509	-0.769373062661509	-0.141260085523883	0.104356720249132	-0.769373062661509	-0.769373062661509	-0.315667645562796	-0.352061427921025	-0.225145919477611	-0.769373062661509	0.771099714836933	0.831595539465519	0.424422975052212	1.21285222624943	0.357538741252136	0.719884510235412	1.71678904837819	0.132322754453218	0.0496752597571092	0.708687523048876	0.541100936390649	-0.769373062661509	1.31685199998828	0.820635326591964	-0.769373062661509	-0.160278693052808	-0.769373062661509	1.04581027507742	-0.102134069232394	-0.769373062661509	-0.329646856728249	1.17938503317379	-0.0255006920952764	1.63336416151978	-0.769373062661509	1.78457001161181	0.188263179481913	1.15864312517669	0.268109948738896	-0.769373062661509	0.00251917842947664	1.44553634819241	2.02275610576979	1.72628644440898	0.0467553098851196	1.27117725803644	1.53392948144816	1.61666524379225	1.89484946211824	2.54427215300491	-0.193297953935395	-0.0100121529978847	1.10031039663466	0.391738686931405	-0.769373062661509	-0.769373062661509	0.898752163109337	-0.152864579454994	0.142266904820156	-0.769373062661509	-0.769373062661509	-0.070042335619581	0.564912250751175	1.28374518738717	1.68860160627361	1.54147884360252	2.08856520421009	0.591717289349417	1.1447377195683	2.01978855024695	-0.0259213370249921	2.23610960069421	-0.128319169605125	0.268980476047874	-0.769373062661509	-0.769373062661509	1.7215110858841	-0.769373062661509	-0.204466592583701	0.569957187856629	-0.769373062661509	-0.136459345287569	1.72815861551548	1.76809585943361	1.05186856502496	0.104406305494772	1.5014528911201	-0.769373062661509	-0.769373062661509	0.952571119501855	-0.769373062661509	1.15606033345015	2.51749056343006	0.949222017632169	-0.769373062661509	-0.107056024221816	0.25292607173252	0.598020393293539	-0.769373062661509	0.913670150051998	-0.769373062661509	1.60585533750503	1.21031257688467	-0.769373062661509	-0.192641176277052	0.689809630631289	0.552772311328096	-0.769373062661509	1.4246273795424	-0.769373062661509	0.61971960002234	2.12771810488365	1.74131678240189	1.57825410093863	1.13544858338367	0.909823181925017	-0.769373062661509	-0.769373062661509	1.07815654430838	1.6175186559214	-0.769373062661509	-0.769373062661509	0.00872051746185527	0.622518118169266	0.972192501770858	1.38175926027072	1.36479194973518	-0.769373062661509	-0.124140244035354	0.275709497357339	1.3936878309851	0.291520029768378	1.95013580865141	1.83552686602064	-0.769373062661509	0.666217844562034	0.610418794381567	-0.0522203440222788	1.68505981165228	-0.769373062661509	1.0143785251851	1.51022712855233	1.07774955913853	0.549583732262295	2.21362546662779	2.18156521464876	1.154889541521	-0.769373062661509	0.623454013207813	0.759976231216703	1.13512379084913	1.16270461590233	1.06154547125368	2.33916858465642	0.90719461401853	2.81067170227238	0.074148710832804	0.904072846455871	-0.769373062661509	1.44185869366139	0.361753153447382	1.41187255522663	0.358151101711061	-0.769373062661509	-0.769373062661509	1.7237530043388	2.25815101755706	0.183979857354879	1.98862370514047	0.444619873230155	1.81818424669918	-0.769373062661509	0.107442634687476	0.436906371462351	-0.261735712133221	1.41478606635652	0.655281081519741	-0.237163598741339	1.72010109998246	0.0145583978680171	2.33508889013491	0.864259458985762	0.430096509467143	1.77196758266869	2.23285550055299	1.5206178624671	1.04070928326908	1.36248902295509	1.42439072275297	1.79307586372266	-0.229375111495142	0.157107091340493	0.228892947953538	-0.131479734887961	1.0819630861445	0.309224307603245	0.507336494451925	0.765237558087201	0.426858776177193	-0.769373062661509	0.0464987435401841	0.0263585313999288	0.0035453849347409	0.479137219044968	0.141994984355351	-0.769373062661509	-0.153383569321579	0.592944970879841	-0.769373062661509	0.652355773051917	1.18501222920297	0.620292537589753	0.741840133862034	2.04974316529403	-0.476191337534605	0.199191310311871	0.100237839286036	1.17566236723376	-0.219455033731832	-0.00724045800561518	1.06297770696074	0.242939517545862	1.45751490719578	1.19683357659125	2.57058003526083	2.05947486929099	2.53551776065369	0.703428884643389	1.7483342821277	2.36508160710443	0.630588114093864	-0.349361222613289	-0.769373062661509	-0.412362986974676	0.0396085141310956	-0.0657375586161161	1.02861553663614	1.71132288428678	0.415316809185738	-0.019439056934044	-0.102003993860812	1.04908978733948	-0.178854311762288	0.782656413573726	0.701310968020248	1.19621228644771	0.448044174452632	-0.31214401963041	-0.291874829507044	1.19259425184483	0.152789236664855	0.424367497767443	0.635884649541348	-0.0624064173974415	0.432130052264146	0.702421565562927	1.11320738617454	0.381541906625665	-0.116390683777318	0.508066780524704	1.0253968649855	0.287775237451924	0.483424177609211	-0.0706325805944933	0.7668397271939	-0.140662113395857	0.83179352010641	-0.769373062661509	-0.769373062661509	1.19337917522321	1.90186632090444	-0.769373062661509	1.37647314674395	1.57897839936234	1.61866412012517	-0.769373062661509	-0.769373062661509	1.20838381265038	1.57656680810956	1.57416300929577	-0.769373062661509	-0.769373062661509	-0.769373062661509	1.75133703053638	-0.769373062661509	-0.769373062661509	-0.769373062661509	1.67553552802489	-0.769373062661509	-0.769373062661509	0.989653441450308	0.586630595835854	-0.769373062661509	-0.769373062661509	-0.769373062661509	-0.769373062661509	-0.769373062661509	-0.769373062661509	-0.769373062661509	-0.769373062661509	-0.769373062661509	-0.769373062661509	-0.769373062661509	-0.769373062661509	-0.769373062661509	-0.769373062661509	-0.769373062661509	-0.769373062661509	-0.769373062661509	-0.769373062661509	-0.769373062661509	-0.769373062661509	-0.769373062661509	-0.769373062661509	-0.769373062661509	-0.156540639786074	-0.769373062661509	2.04773582823446	-0.769373062661509	-0.769373062661509	-0.769373062661509	-0.769373062661509	-0.769373062661509	-0.0575649739828619	-0.769373062661509	1.12119595267881	1.16745368532492	-0.769373062661509	1.30962036917447	1.2178374635809	1.53929599521199	0.527990029408552	0.286366053550937	-0.769373062661509	1.56186573048961	-0.769373062661509	0.946020469606882	0.797828360235679	1.37830739599607	0.994479584986673
```
