## Supplementary material for "Asynchronous Transitions from High-Risk Hepatoblastoma to Carcinoma": All tables: HBC_heatmap.txt (part 7 of 311)

```
A2M	-1.26114419805671	1.14264686494071	-1.26114419805671	-1.26114419805671	-1.26114419805671	-1.26114419805671	-1.26114419805671	-1.26114419805671	-1.26114419805671	-1.26114419805671	-1.26114419805671	-1.26114419805671	-1.26114419805671	-1.26114419805671	0.87837766688021	-1.26114419805671	0.543060747370143	0.253654267989702	-1.26114419805671	-1.26114419805671	-1.26114419805671	-1.26114419805671	-1.26114419805671	0.67495566638855	-1.26114419805671	-1.26114419805671	-1.26114419805671	-1.26114419805671	-1.26114419805671	-1.26114419805671	-1.26114419805671	-1.26114419805671	-1.26114419805671	-1.26114419805671	-1.26114419805671	-1.26114419805671	0.5497016887277	0.200274717257074	-1.26114419805671	0.0837615381343476	-1.26114419805671	-1.26114419805671	-1.26114419805671	-1.26114419805671	0.0221514717515191	-1.26114419805671	-1.26114419805671	-0.0940121638263039	-1.26114419805671	-1.26114419805671	-1.26114419805671	-1.26114419805671	0.607384509737885	0.13270835152116	-1.26114419805671	-1.26114419805671	-1.26114419805671	-1.26114419805671	-1.26114419805671	-1.26114419805671	-1.26114419805671	0.44955781063819	0.184296334379876	-1.26114419805671	-1.26114419805671	-1.26114419805671	-0.0262737523737851	-0.178335322367019	-0.118595224813838	-1.26114419805671	-1.26114419805671	0.302200721765695	-1.26114419805671	-0.355144360036574	-1.26114419805671	-1.26114419805671	-1.26114419805671	-1.26114419805671	-1.26114419805671	-1.26114419805671	-1.26114419805671	-0.243943323543773	-1.26114419805671	-0.176988126287609	-1.26114419805671	-1.26114419805671	-1.26114419805671	-1.26114419805671	0.793152996920734	0.285843245329463	-1.26114419805671	-0.178503452303414	-1.26114419805671	-1.26114419805671	0.323449494261538	0.122991099314854	-1.26114419805671	-1.26114419805671	-1.26114419805671	-0.455672672880439	-1.26114419805671	-1.26114419805671	1.04230372033828	0.212818184665215	-1.26114419805671	-1.26114419805671	-1.26114419805671	-1.26114419805671	-1.26114419805671	0.194103097870227	0.640663905579763	-1.26114419805671	-1.26114419805671	-1.26114419805671	0.561539864032182	-1.26114419805671	-1.26114419805671	-0.320005719711898	-0.241896334808694	0.712636663721053	-0.157363573180981	-0.325244271875365	-0.175129446667228	0.153771138986905	-0.0163574122420528	-1.26114419805671	-1.26114419805671	-1.26114419805671	-0.132851313896168	-1.26114419805671	-1.26114419805671	-1.26114419805671	-1.26114419805671	-1.26114419805671	-1.26114419805671	-1.26114419805671	0.790542768580178	-1.26114419805671	1.88711122984486	-1.26114419805671	-1.26114419805671	-1.26114419805671	0.0311160738448603	-0.121063350496261	-1.26114419805671	-0.031727377963704	-1.26114419805671	-0.248154145687593	-1.26114419805671	-1.26114419805671	-1.26114419805671	-1.26114419805671	-1.26114419805671	-1.26114419805671	0.298323726927219	-1.26114419805671	-0.079400519993833	-1.26114419805671	-1.26114419805671	-1.26114419805671	0.246151484514535	-1.26114419805671	-1.26114419805671	-1.26114419805671	-1.26114419805671	1.07900276667817	-1.26114419805671	-1.26114419805671	0.947698131053012	0.953702393557137	0.886304873635287	0.857666734951005	-1.26114419805671	-1.26114419805671	-1.26114419805671	-0.0550404570031051	-1.26114419805671	-1.26114419805671	-1.26114419805671	-1.26114419805671	-1.26114419805671	-1.26114419805671	-1.26114419805671	-1.26114419805671	-1.26114419805671	-1.26114419805671	-1.26114419805671	-0.462324488228769	-1.26114419805671	-1.26114419805671	-1.26114419805671	-1.26114419805671	-1.26114419805671	0.275963897304921	0.733091079417276	0.226718257404828	0.872490521162977	-1.26114419805671	-1.26114419805671	-0.450935802858964	-1.26114419805671	-1.26114419805671	-1.26114419805671	-1.26114419805671	1.18973927673411	-1.26114419805671	-1.26114419805671	-1.26114419805671	-1.26114419805671	1.00955581925491	-1.26114419805671	-1.26114419805671	-1.26114419805671	-1.26114419805671	1.17718089070439	0.883321666537385	-1.26114419805671	-1.26114419805671	-1.26114419805671	-1.26114419805671	-1.26114419805671	-1.26114419805671	-0.521070280171851	-0.535163770785151	-1.26114419805671	-1.26114419805671	-1.26114419805671	-1.26114419805671	-1.26114419805671	-0.206244618216789	-1.26114419805671	1.8507886298193	1.29788472613715	-0.0926101348224134	-1.26114419805671	-1.26114419805671	-1.26114419805671	-1.26114419805671	-1.26114419805671	0.434925999931366	-1.26114419805671	-1.26114419805671	-1.26114419805671	0.534310180158994	0.313009835027413	-1.26114419805671	-1.26114419805671	-1.26114419805671	-1.26114419805671	-1.26114419805671	-1.26114419805671	-1.26114419805671	-0.514468815413493	-1.26114419805671	-1.26114419805671	-1.26114419805671	0.582998455121119	-1.26114419805671	-1.26114419805671	-1.26114419805671	-1.26114419805671	1.41962047952937	-1.26114419805671	0.0729277701572768	-1.26114419805671	-1.26114419805671	0.0170424286083525	-1.26114419805671	-1.26114419805671	-1.26114419805671	-1.26114419805671	-1.26114419805671	-1.26114419805671	0.0172905171883942	-1.26114419805671	-1.26114419805671	-1.26114419805671	-1.26114419805671	-1.26114419805671	-1.26114419805671	-1.26114419805671	-0.144902234450738	-1.26114419805671	-1.26114419805671	-1.26114419805671	-1.26114419805671	-1.26114419805671	-1.26114419805671	-0.19583108787848	0.224558188995575	0.224558188995575	-1.26114419805671	-1.26114419805671	-0.206403017130449	-0.361184585060984	-0.0415789455234067	-1.26114419805671	-1.26114419805671	-1.26114419805671	-0.120305246477445	-1.26114419805671	-1.26114419805671	-0.382805321417231	-1.26114419805671	0.427358985300003	-1.26114419805671	0.880021797910471	-1.26114419805671	-1.26114419805671	-1.26114419805671	-0.139826216863316	-1.26114419805671	-1.26114419805671	-1.26114419805671	-1.26114419805671	-1.26114419805671	-1.26114419805671	-1.26114419805671	0.0153090385744019	-1.26114419805671	-1.26114419805671	-1.26114419805671	-1.26114419805671	0.0710056896531498	-1.26114419805671	-1.26114419805671	-0.264612242518287	-1.26114419805671	-1.26114419805671	-1.26114419805671	-1.26114419805671	-1.26114419805671	0.257821634862223	0.447483717056715	-1.26114419805671	-1.26114419805671	-1.26114419805671	-1.26114419805671	-1.26114419805671	-1.26114419805671	-1.26114419805671	-1.26114419805671	-1.26114419805671	-1.26114419805671	-1.26114419805671	-1.26114419805671	-1.26114419805671	-1.26114419805671	-1.26114419805671	-1.26114419805671	-1.26114419805671	-0.231669982698299	-0.416584273465207	-1.26114419805671	-1.26114419805671	-1.26114419805671	-1.26114419805671	-1.26114419805671	0.484519384648589	0.39924745964908	-1.26114419805671	-1.26114419805671	-1.26114419805671	-0.297736788193032	-1.26114419805671	0.0463542370842039	0.197180694984173	-1.26114419805671	0.0593446651768291	-1.26114419805671	-1.26114419805671	-1.26114419805671	-1.26114419805671	0.258011757391363	-1.26114419805671	-1.26114419805671	-1.26114419805671	-1.26114419805671	-1.26114419805671	-1.26114419805671	-1.26114419805671	-1.26114419805671	-1.26114419805671	0.744635454829585	-1.26114419805671	0.827403253887103	-1.26114419805671	-1.26114419805671	-1.26114419805671	-1.26114419805671	-1.26114419805671	0.815897398803753	-1.26114419805671	-1.26114419805671	-1.26114419805671	0.656163556122331	0.160647489748122	-1.26114419805671	-1.26114419805671	-1.26114419805671	-1.26114419805671	-1.26114419805671	0.585557111001747	-0.0832978519421696	-1.26114419805671	0.54848920460251	-1.26114419805671	-1.26114419805671	-1.26114419805671	-1.26114419805671	-0.182853948927595	-0.121063350496261	0.286108935479802	-1.26114419805671	-1.26114419805671	-1.26114419805671	-1.26114419805671	-1.26114419805671	-1.26114419805671	0.258201940783089	-1.26114419805671	-1.26114419805671	0.125707143328864	1.14598001241406	-1.26114419805671	-0.250460577943598	-1.26114419805671	-1.26114419805671	-1.26114419805671	-1.26114419805671	-1.26114419805671	-1.26114419805671	-1.26114419805671	-0.0783698753680101	-1.26114419805671	0.709543761537452	-1.26114419805671	-1.26114419805671	-1.26114419805671	-1.26114419805671	-1.26114419805671	0.829850027545905	-1.26114419805671	-1.26114419805671	-1.26114419805671	-1.26114419805671	-1.26114419805671	-0.19502032138592	-1.26114419805671	-1.26114419805671	-0.178335322367019	-1.26114419805671	-1.26114419805671	-1.26114419805671	-1.26114419805671	-1.26114419805671	-1.26114419805671	-1.26114419805671	-1.26114419805671	-1.26114419805671	-1.26114419805671	-1.26114419805671	-1.26114419805671	-1.26114419805671	0.405189171878993	-1.26114419805671	-1.26114419805671	-1.26114419805671	-1.26114419805671	-1.26114419805671	-1.26114419805671	-1.26114419805671	-1.26114419805671	-1.26114419805671	1.35897017583041	0.704930693325359	-1.26114419805671	0.741933244490855	-1.26114419805671	0.242435472842144	-1.26114419805671	-1.26114419805671	-1.26114419805671	-1.26114419805671	-1.26114419805671	-1.26114419805671	-1.26114419805671	-1.26114419805671	0.401088165686154	-1.26114419805671	-1.26114419805671	-1.26114419805671	-1.26114419805671	-1.26114419805671	-1.26114419805671	-1.26114419805671	-1.26114419805671	-1.26114419805671	-1.26114419805671	-1.26114419805671	-1.26114419805671	-1.26114419805671	-1.26114419805671	-1.26114419805671	-1.26114419805671	-1.26114419805671	-1.26114419805671	-1.26114419805671	-1.26114419805671	-1.26114419805671	-1.26114419805671	-1.26114419805671	-1.26114419805671	-1.26114419805671	-1.26114419805671	1.3410409501216	-1.26114419805671	-1.26114419805671	-1.26114419805671	-1.26114419805671	1.52384920514774	0.0905360330420908	-1.26114419805671	-1.26114419805671	-1.26114419805671	0.403255935763542	-1.26114419805671	-1.26114419805671	-1.26114419805671	-1.26114419805671	-1.26114419805671	-1.26114419805671	-1.26114419805671	-1.26114419805671	-1.26114419805671	0.9603109222653	0.540064363166558	-1.26114419805671	0.891054357826994	-0.0105043741533912	-1.26114419805671	-1.26114419805671	-1.26114419805671	-1.26114419805671	0.234707186334799	0.222048127083406	-1.26114419805671	1.08709966673197	-1.26114419805671	-1.26114419805671	0.131178924937643	-1.26114419805671	0.187996570819895	-1.26114419805671	-1.26114419805671	-1.26114419805671	-1.26114419805671	-1.26114419805671	0.267403000907083	-1.26114419805671	-1.26114419805671	-0.355594848339236	0.43239356419796	-1.26114419805671	-1.26114419805671	-1.26114419805671	-1.26114419805671	-1.26114419805671	-1.26114419805671	-1.26114419805671	-1.26114419805671	-1.26114419805671	-1.26114419805671	-1.26114419805671	-1.26114419805671	-1.26114419805671	-1.26114419805671	-0.399401056508488	-1.26114419805671	-1.26114419805671	-1.26114419805671	-1.26114419805671	-1.26114419805671	-1.26114419805671	-1.26114419805671	-1.26114419805671	-0.155779368990845	-1.26114419805671	0.384870343896663	-1.26114419805671	-1.26114419805671	-1.26114419805671	-1.26114419805671	-1.26114419805671	-1.26114419805671	-1.26114419805671	-1.26114419805671	0.295159033264083	0.16953261488289	-0.531729569459994	-1.26114419805671	-1.26114419805671	-1.26114419805671	-1.26114419805671	-1.26114419805671	-0.280212529456975	-1.26114419805671	-1.26114419805671	-1.26114419805671	-0.0897942311632889	-1.26114419805671	-1.26114419805671	-1.26114419805671	-1.26114419805671	-1.26114419805671	-1.26114419805671	-1.26114419805671	-1.26114419805671	-1.26114419805671	-1.26114419805671	-1.26114419805671	-1.26114419805671	-1.26114419805671	-1.26114419805671	-1.26114419805671	-1.26114419805671	-1.26114419805671	-1.26114419805671	-1.26114419805671	-1.26114419805671	-1.26114419805671	-1.26114419805671	-1.26114419805671	-1.26114419805671	-1.26114419805671	-1.26114419805671	-0.365931360779147	0.285444930425569	0.495029174351622	-1.26114419805671	-1.26114419805671	-1.26114419805671	-1.26114419805671	-1.26114419805671	1.39416754685353	-0.0179845986443965	-1.26114419805671	-1.26114419805671	-1.26114419805671	-1.26114419805671	-1.26114419805671	-1.26114419805671	-1.26114419805671	-1.26114419805671	-1.26114419805671	-1.26114419805671	-1.26114419805671	-1.26114419805671	-1.26114419805671	-1.26114419805671	-1.26114419805671	-1.26114419805671	-1.26114419805671	-1.26114419805671	0.00502584186282281	-1.26114419805671	-1.26114419805671	-0.860058790419367	-1.26114419805671	-1.26114419805671	-0.716751976496084	-1.26114419805671	-0.586086524465989	2.17725618982417	-1.26114419805671	-1.26114419805671	-1.26114419805671	-1.26114419805671	-1.26114419805671	-1.26114419805671	-1.26114419805671	-1.26114419805671	-1.26114419805671	-1.26114419805671	-1.26114419805671	-1.26114419805671	-1.26114419805671	-1.26114419805671	-1.26114419805671	-1.26114419805671	-1.26114419805671	-0.266835304712319	-1.26114419805671	-1.26114419805671	-1.26114419805671	-1.26114419805671	-1.26114419805671	-1.26114419805671	-1.26114419805671	-1.26114419805671	-1.26114419805671	-1.26114419805671	-1.26114419805671	-1.26114419805671	-1.26114419805671	-1.26114419805671	-1.26114419805671	-1.26114419805671	-1.26114419805671	-1.26114419805671	-1.26114419805671	-1.26114419805671	-1.26114419805671	-1.26114419805671	-1.26114419805671	-1.26114419805671	-1.26114419805671	-1.26114419805671	-1.26114419805671	-1.26114419805671	-1.26114419805671	-1.26114419805671	-1.26114419805671	-1.26114419805671	-1.26114419805671	-1.26114419805671	-1.26114419805671	-1.26114419805671	-1.26114419805671	-1.26114419805671	-1.26114419805671	-1.26114419805671	-1.26114419805671	-1.26114419805671	0.359921867769236	-1.26114419805671	-1.26114419805671	-1.26114419805671	-1.26114419805671	0.741933244490855	-1.26114419805671	-1.26114419805671	-1.26114419805671	-1.26114419805671	-1.26114419805671	-1.26114419805671	0.429367995652208	-1.26114419805671	-1.26114419805671	-1.26114419805671	0.375415710738556	-1.26114419805671	-1.26114419805671	-1.26114419805671	-1.26114419805671	0.143844285103786	-1.26114419805671	-1.26114419805671	-1.26114419805671	-1.26114419805671	-1.26114419805671	0.388472898854894	-0.290181340798126	-1.26114419805671	-1.26114419805671	-1.26114419805671	-1.26114419805671	-1.26114419805671	-1.26114419805671	-1.26114419805671	-1.26114419805671	0.578544599598257	-1.26114419805671	-0.227907197060674	-1.26114419805671	0.660453748447661	-0.386993565259405	-1.26114419805671	-1.26114419805671	-1.26114419805671	-1.26114419805671	-1.26114419805671	-1.26114419805671	-1.26114419805671	-1.26114419805671	-1.26114419805671	-1.26114419805671	-1.26114419805671	-1.26114419805671	-1.26114419805671	-1.26114419805671	1.03305630419364	-1.26114419805671	-1.26114419805671	-1.26114419805671	-1.26114419805671	-1.26114419805671	-1.26114419805671	0.133628003677548	-1.26114419805671	-1.26114419805671	-1.26114419805671	0.0135812785747635	0.223481131412257	-0.167793002438958	-1.26114419805671	-1.26114419805671	0.626196983128117	-1.26114419805671	-1.26114419805671	-1.26114419805671	-1.26114419805671	-1.26114419805671	0.21352302674276	-1.26114419805671	0.477155223103954	-1.26114419805671	-1.26114419805671	-1.26114419805671	-1.26114419805671	-1.26114419805671	-1.26114419805671	-1.26114419805671	-1.26114419805671	0.159361872186845	-1.26114419805671	-0.0679461406713818	-1.26114419805671	-1.26114419805671	-1.26114419805671	-1.26114419805671	1.69660227826879	0.376493378466904	-1.26114419805671	-1.26114419805671	0.113143377867777	-1.26114419805671	-1.26114419805671	-1.26114419805671	0.353801933762648	-1.26114419805671	-1.26114419805671	-1.26114419805671	-1.26114419805671	-1.26114419805671	-1.26114419805671	-1.26114419805671	-1.26114419805671	-1.26114419805671	0.316493111809357	-1.26114419805671	0.190702624070407	-1.26114419805671	-1.26114419805671	-1.26114419805671	-1.26114419805671	-1.26114419805671	-1.26114419805671	-1.26114419805671	-1.26114419805671	-1.26114419805671	-1.26114419805671	-1.26114419805671	-1.26114419805671	-0.290181340798126	-1.26114419805671	-1.26114419805671	-1.26114419805671	-1.26114419805671	-1.26114419805671	0.368076086381335	-1.26114419805671	-1.26114419805671	0.53174715789131	-1.26114419805671	-1.26114419805671	-1.26114419805671	-1.26114419805671	-1.26114419805671	-1.26114419805671	-1.26114419805671	0.493358256113348	0.488647453093963	-1.26114419805671	-1.26114419805671	-1.26114419805671	-1.26114419805671	0.541860538919131	-1.26114419805671	-1.26114419805671	-1.26114419805671	-1.26114419805671	-0.306809166091025	-1.26114419805671	-1.26114419805671	-1.26114419805671	-0.0750575952179264	-0.432204098403952	-1.26114419805671	-1.26114419805671	-1.26114419805671	-1.26114419805671	-1.26114419805671	-1.26114419805671	-1.26114419805671	-1.26114419805671	-1.26114419805671	-1.26114419805671	-1.26114419805671	-1.26114419805671	-1.26114419805671	-1.26114419805671	-1.26114419805671	-1.26114419805671	-1.26114419805671	-0.496543363002261	0.075823591350961	-1.26114419805671	-1.26114419805671	-1.26114419805671	-1.26114419805671	-1.26114419805671	0.691277089276128	-1.26114419805671	-1.26114419805671	-1.26114419805671	-1.26114419805671	-1.26114419805671	-1.26114419805671	-1.26114419805671	-1.26114419805671	-1.26114419805671	-1.26114419805671	-1.26114419805671	-1.26114419805671	-1.26114419805671	0.0178698403936269	-1.26114419805671	-0.135248737119938	-0.484177670561955	-1.26114419805671	-1.26114419805671	-1.26114419805671	-1.26114419805671	-1.26114419805671	-1.26114419805671	-1.26114419805671	-1.26114419805671	0.826640400866349	-1.26114419805671	-1.26114419805671	-1.26114419805671	-1.26114419805671	-1.26114419805671	-1.26114419805671	-1.26114419805671	-1.26114419805671	0.406643029173229	-1.26114419805671	-1.26114419805671	-1.26114419805671	-1.26114419805671	0.0145678824429896	-1.26114419805671	-1.26114419805671	-1.26114419805671	-1.26114419805671	-1.26114419805671	0.30486781531134	-1.26114419805671	-1.26114419805671	-1.26114419805671	-1.26114419805671	-0.157890480641326	-1.26114419805671	-1.26114419805671	-1.26114419805671	-0.139279191534029	-1.26114419805671	-1.26114419805671	-1.26114419805671	0.818906804916552	1.08908295057148	-1.26114419805671	0.152342351566215	-1.26114419805671	-1.26114419805671	-1.26114419805671	-1.26114419805671	-1.26114419805671	-1.26114419805671	-1.26114419805671	-1.26114419805671	-1.26114419805671	-1.26114419805671	0.266245063025234	-1.26114419805671	-1.26114419805671	-1.26114419805671	-1.26114419805671	-0.458883884270418	-1.26114419805671	-1.26114419805671	-0.599426133065909	-1.26114419805671	-1.26114419805671	-1.26114419805671	-1.26114419805671	-1.26114419805671	-1.26114419805671	-1.26114419805671	-1.26114419805671	-0.586802772505961	-1.26114419805671	-1.26114419805671	-1.26114419805671	-0.394525449280371	-0.701545993344243	-0.34614474096688	-1.26114419805671	-1.26114419805671	-1.26114419805671	-0.27825871420451	-1.26114419805671	-1.26114419805671	-1.26114419805671	-1.26114419805671	-1.26114419805671	-1.26114419805671	-1.26114419805671	-0.654094770371672	-1.26114419805671	-0.0309356180915759	-1.26114419805671	-1.26114419805671	-0.706421554752855	-1.26114419805671	-1.26114419805671	-1.26114419805671	-1.26114419805671	-1.26114419805671	-0.597990677421689	-1.26114419805671	-1.26114419805671	-1.26114419805671	-1.26114419805671	-1.26114419805671	-1.26114419805671	-1.26114419805671	-1.26114419805671	-1.26114419805671	-1.26114419805671	-1.26114419805671	0.162904311626179	-1.26114419805671	-1.26114419805671	-1.26114419805671	-0.127460365786413	-1.26114419805671	-1.26114419805671	-1.26114419805671	-1.26114419805671	-1.26114419805671	-1.26114419805671	-1.26114419805671	-1.26114419805671	-1.26114419805671	-1.26114419805671	0.26278469109479	-1.26114419805671	-1.26114419805671	0.432899239259457	-1.26114419805671	-1.26114419805671	-1.26114419805671	-1.26114419805671	-1.26114419805671	0.0787347774488303	-0.0736016158220879	-1.26114419805671	-1.26114419805671	-1.26114419805671	-1.26114419805671	-1.26114419805671	-1.26114419805671	-1.26114419805671	-1.26114419805671	-1.26114419805671	-1.26114419805671	-1.26114419805671	-1.26114419805671	-1.26114419805671	-1.26114419805671	0.909606697821	0.560408036568075	-1.26114419805671	-1.26114419805671	0.517732404689357	-1.26114419805671	1.31133784331763	0.530567626545033	-0.088178005314075	0.280685663577932	0.345686754460229	-1.26114419805671	0.115069423566382	-1.26114419805671	-1.26114419805671	-1.26114419805671	-1.26114419805671	-1.26114419805671	-0.0632909136674231	-0.0255880060178637	-1.26114419805671	-1.26114419805671	0.379582790796445	-1.26114419805671	0.714188416327759	-1.26114419805671	-1.26114419805671	-1.26114419805671	-1.26114419805671	0.196495370461586	-1.26114419805671	-1.26114419805671	-1.26114419805671	-1.26114419805671	-1.26114419805671	-1.26114419805671	-1.26114419805671	-1.26114419805671	-1.26114419805671	-1.26114419805671	0.0346930571194464	0.261635688807127	0.00164200063366342	-1.26114419805671	-1.26114419805671	-1.26114419805671	-1.26114419805671	-1.26114419805671	-1.26114419805671	-1.26114419805671	-1.26114419805671	0.00745619431893139	-1.26114419805671	-1.26114419805671	-0.152595195642518	-1.26114419805671	-1.26114419805671	0.110193140520368	-1.26114419805671	-1.26114419805671	-1.26114419805671	-1.26114419805671	-1.26114419805671	0.0155563202925504	-1.26114419805671	-1.26114419805671	-1.26114419805671	-1.26114419805671	-1.26114419805671	0.066365700466375	-1.26114419805671	0.025542870664931	-1.26114419805671	-1.26114419805671	-1.26114419805671	-1.26114419805671	-1.26114419805671	0.0588083149182363	-1.26114419805671	-1.26114419805671	-1.26114419805671	-1.26114419805671	-1.26114419805671	0.149495504283255	-1.26114419805671	-1.26114419805671	0.618742682739631	-1.26114419805671	0.267016771645425	-1.26114419805671	-1.26114419805671	1.07628767480987	-1.26114419805671	-1.26114419805671	-1.26114419805671	-1.26114419805671	-1.26114419805671	1.46222702955043	-1.26114419805671	0.171693599407904	-1.26114419805671	-1.26114419805671	-1.26114419805671	-0.131740819913212	-1.26114419805671	-1.26114419805671	0.107844133234838	0.379815118175457	-1.26114419805671	-1.26114419805671	-1.26114419805671	-1.26114419805671	-1.26114419805671	-1.26114419805671	-1.26114419805671	-1.26114419805671	-1.26114419805671	-1.26114419805671	-1.26114419805671	0.454685627658045	-1.26114419805671	-1.26114419805671	-1.26114419805671	-1.26114419805671	-1.26114419805671	-1.26114419805671	-1.26114419805671	-1.26114419805671	0.22635769318518	-1.26114419805671	-1.26114419805671	-1.26114419805671	-1.26114419805671	-1.26114419805671	0.513701250848273	-1.26114419805671	-1.26114419805671	-0.111115746725928	0.0605533892834817	0.877065132134274	-1.26114419805671	-1.26114419805671	-1.26114419805671	-1.26114419805671	-1.26114419805671	-1.26114419805671	-1.26114419805671	-1.26114419805671	-1.26114419805671	-1.26114419805671	-1.26114419805671	-1.26114419805671	-1.26114419805671	-1.26114419805671	-1.26114419805671	-1.26114419805671	-1.26114419805671	-1.26114419805671	-1.26114419805671	1.94961140737428	-1.26114419805671	-1.26114419805671	0.623476649723464	-0.019143779534688	-1.26114419805671	-1.26114419805671	-1.26114419805671	-1.26114419805671	-1.26114419805671	-1.26114419805671	-1.26114419805671	-1.26114419805671	-1.26114419805671	-1.26114419805671	-1.26114419805671	0.139797619683148	0.0726527739002839	-1.26114419805671	-1.26114419805671	-1.26114419805671	1.41138127394509	-1.26114419805671	-1.26114419805671	-1.26114419805671	0.474179138629604	-1.26114419805671	-1.26114419805671	-1.26114419805671	-1.26114419805671	-1.26114419805671	0.530567626545033	-1.26114419805671	-1.26114419805671	-1.26114419805671	-1.26114419805671	-1.26114419805671	0.554574268202344	1.76354782933959	-1.26114419805671	-1.26114419805671	-1.26114419805671	-1.26114419805671	0.480145219795293	1.55913489406318	0.313148782785307	-1.26114419805671	-1.26114419805671	-1.26114419805671	-1.26114419805671	-1.26114419805671	-1.26114419805671	-1.26114419805671	-1.26114419805671	-1.26114419805671	0.233246556329242	0.361724628045669	-1.26114419805671	-1.26114419805671	-1.26114419805671	-1.26114419805671	-1.26114419805671	-1.26114419805671	-1.26114419805671	-1.26114419805671	-1.26114419805671	-1.26114419805671	-1.26114419805671	-1.26114419805671	-1.26114419805671	-1.26114419805671	-1.26114419805671	1.60138638962749	1.7405791945494	1.55046633657614	-1.26114419805671	-1.26114419805671	-1.26114419805671	-1.26114419805671	0.565050658737803	-1.26114419805671	-1.26114419805671	-1.26114419805671	-1.26114419805671	-1.26114419805671	-1.26114419805671	1.41755219157506	-1.26114419805671	0.804579407579724	0.0743048252705216	-1.26114419805671	-1.26114419805671	-1.26114419805671	-1.26114419805671	-1.26114419805671	0.918938841535176	-1.26114419805671	-1.26114419805671	1.01730408949499	-1.26114419805671	1.38521187386639	-1.26114419805671	0.209306694165615	-1.26114419805671	-1.26114419805671	-1.26114419805671	-1.26114419805671	-1.26114419805671	-1.26114419805671	-1.26114419805671	0.86251200887115	0.939591554814076	0.0497704548231111	0.827708629810677	0.359172270703395	-1.26114419805671	-0.212694913882619	1.170241074925	-1.26114419805671	-1.26114419805671	-1.26114419805671	-1.26114419805671	-1.26114419805671	0.180286613514478	-1.26114419805671	-1.26114419805671	1.16434457767598	0.372653142339734	-1.26114419805671	-1.26114419805671	0.328345341444326	0.3270643664249	1.03920801978302	-0.118785521155779	-1.26114419805671	0.746804942642173	-1.26114419805671	-1.26114419805671	-1.26114419805671	-1.26114419805671	-1.26114419805671	-1.26114419805671	-1.26114419805671	-1.26114419805671	-1.26114419805671	-1.26114419805671	-1.26114419805671	0.535892463147932	-1.26114419805671	-1.26114419805671	-1.26114419805671	0.102014602452827	-1.26114419805671	0.126918502433474	-1.26114419805671	-1.26114419805671	-1.26114419805671	0.12995836666951	-1.26114419805671	-1.26114419805671	-1.26114419805671	-1.26114419805671	-1.26114419805671	-1.26114419805671	-1.26114419805671	-1.26114419805671	-1.26114419805671	-1.26114419805671	0.732027048637068	-1.26114419805671	0.0432198502588774	-1.26114419805671	0.348772637341387	-1.26114419805671	1.83985321038303	-1.26114419805671	-1.26114419805671	-1.26114419805671	-1.26114419805671	-1.26114419805671	-1.26114419805671	-1.26114419805671	-1.26114419805671	-1.26114419805671	-1.26114419805671	-1.26114419805671	1.16876249059287	0.00989774871206844	-1.26114419805671	-1.26114419805671	-1.26114419805671	-1.26114419805671	0.604740045439856	0.498944951199282	-1.26114419805671	1.3734351351588	0.621443676828122	-1.26114419805671	-1.26114419805671	-1.26114419805671	-1.26114419805671	-1.26114419805671	-1.26114419805671	0.244290557673767	0.376801627996598	0.389180193190293	0.617396292510907	1.85596156410446	-1.26114419805671	-1.26114419805671	-1.26114419805671	-0.136718226679943	-0.0203003922330493	-1.26114419805671	-0.561091745866632	-1.26114419805671	-0.583687364442815	-1.26114419805671	-1.26114419805671	-1.26114419805671	-1.26114419805671	-1.26114419805671	-1.26114419805671	-1.26114419805671	0.316702745491399	-1.26114419805671	-1.26114419805671	-1.26114419805671	-1.26114419805671	-1.26114419805671	-1.26114419805671	0.828014140022661	-1.26114419805671	-0.0175202050100949	-0.112273841937701	-1.26114419805671	-1.26114419805671	-1.26114419805671	-1.26114419805671	-1.26114419805671	0.294269423844803	-1.26114419805671	-1.26114419805671	-1.26114419805671	-1.26114419805671	-0.332327737296843	-1.26114419805671	-1.26114419805671	0.557638185325134	-1.26114419805671	-0.349242687045879	-1.26114419805671	-1.26114419805671	-1.26114419805671	-1.26114419805671	0.72278699709819	-1.26114419805671	-1.26114419805671	-1.26114419805671	-1.26114419805671	-1.26114419805671	1.1126311880721	0.394629635475001	0.0380359972717931	-1.26114419805671	-1.26114419805671	0.460295199478426	-1.26114419805671	-0.172242524655868	-0.168308538409369	-1.26114419805671	-1.26114419805671	-1.26114419805671	-1.26114419805671	1.29969258683225	-1.26114419805671	-1.26114419805671	-1.26114419805671	-1.26114419805671	-1.26114419805671	1.20769004892766	-1.26114419805671	-1.26114419805671	-1.26114419805671	-1.26114419805671	-1.26114419805671	-1.26114419805671	-1.26114419805671	-1.26114419805671	-1.26114419805671	-0.062226938621684	-1.26114419805671	-1.26114419805671	-1.26114419805671	-1.26114419805671	-1.26114419805671	-1.26114419805671	-1.26114419805671	-1.26114419805671	-1.26114419805671	0.245034225549449	-1.26114419805671	-0.0687879807796072	-1.26114419805671	-0.0706770276982832	-1.26114419805671	0.212642107090376	-1.26114419805671	-1.26114419805671	-0.650874943399956	-1.26114419805671	-1.26114419805671	-0.288575197905752	-0.488586167759348	-1.26114419805671	-1.26114419805671	-1.26114419805671	1.22915732749227	0.133014735574154	-1.26114419805671	0.366709550046925	-0.251035337720399	-1.26114419805671	0.163550759179467	-1.26114419805671	-1.26114419805671	-1.26114419805671	-1.26114419805671	0.898366020542099	-1.26114419805671	-1.26114419805671	-1.26114419805671	0.32920082239033	-1.26114419805671	-1.26114419805671	-1.26114419805671	-0.41619764423513	-1.26114419805671	-0.449609282667173	-0.217280831894783	-1.26114419805671	-1.26114419805671	0.0723779156184889	-1.26114419805671	0.170219317521947	-1.26114419805671	-1.26114419805671	-1.26114419805671	-1.26114419805671	-1.26114419805671	0.114921030324785	-1.26114419805671	-1.26114419805671	-1.26114419805671	-1.26114419805671	-1.26114419805671	0.560716522762979	-1.26114419805671	-1.26114419805671	-1.26114419805671	-1.26114419805671	-1.26114419805671	-1.26114419805671	-0.181185424394163	-0.588052347444659	-1.26114419805671	1.03889918104513	-1.26114419805671	-1.26114419805671	-0.0409131842919716	-1.26114419805671	-1.26114419805671	-1.26114419805671	-1.26114419805671	-1.26114419805671	-1.26114419805671	-1.26114419805671	-1.26114419805671	-0.0339829061373213	0.323661540832381	0.410292510408679	-0.324395897637843	0.121037654889808	-1.26114419805671	-0.294496282088691	-1.26114419805671	-1.26114419805671	1.06307596196687	1.13861983928355	-0.121441964177779	-1.26114419805671	-1.26114419805671	-1.26114419805671	-1.26114419805671	-1.26114419805671	-1.26114419805671	-1.26114419805671	-1.26114419805671	0.221332937430472	-1.26114419805671	0.275963897304921	0.578861734132246	-0.181185424394163	-0.116114653281035	-0.185842480324441	0.620767398404547	-0.0459954976393781	-1.26114419805671	-1.26114419805671	-1.26114419805671	0.665855355564844	-0.0400241634904802	-1.26114419805671	-1.26114419805671	-1.26114419805671	-1.26114419805671	-1.26114419805671	-1.26114419805671	-1.26114419805671	-1.26114419805671	0.123894988197066	0.314400747092383	-1.26114419805671	0.360372063943089	-1.26114419805671	-1.26114419805671	-0.281152640887046	-1.26114419805671	0.82003870754717	-1.26114419805671	-1.26114419805671	-1.26114419805671	-1.26114419805671	-1.26114419805671	-1.26114419805671	-1.26114419805671	0.107551202189298	-1.26114419805671	-1.26114419805671	-1.26114419805671	-1.26114419805671	-1.26114419805671	0.496518089508314	-1.26114419805671	-1.26114419805671	-1.26114419805671	0.445674434466021	-1.26114419805671	-1.26114419805671	-1.26114419805671	-1.26114419805671	-1.26114419805671	-1.26114419805671	0.0732029045093241	-0.0555802675821346	0.401809920709995	-0.0777504761217929	-1.26114419805671	-1.26114419805671	-1.26114419805671	0.099122602221373	-1.26114419805671	-1.26114419805671	-0.0411352002397715	-1.26114419805671	-1.26114419805671	-1.26114419805671	1.12608981573417	-1.26114419805671	-1.26114419805671	-0.00458529034747487	-0.00956179199542515	-1.26114419805671	-1.26114419805671	0.908577374243265	-1.26114419805671	-1.26114419805671	-1.26114419805671	-1.26114419805671	-1.26114419805671	-0.563246783841611	-1.26114419805671	-0.114389988008345	-1.26114419805671	-1.26114419805671	1.62079383364189	-1.26114419805671	-1.26114419805671	-1.26114419805671	-1.26114419805671	-1.26114419805671	-1.26114419805671	-1.26114419805671	-1.26114419805671	-1.26114419805671	-1.26114419805671	1.14514529711136	-1.26114419805671	-1.26114419805671	-1.26114419805671	-1.26114419805671	-1.26114419805671	-1.26114419805671	-1.26114419805671	-1.26114419805671	-1.26114419805671	-1.26114419805671	-1.26114419805671	-1.26114419805671	-1.26114419805671	0.343492016965353	-1.26114419805671	-1.26114419805671	-1.26114419805671	-1.26114419805671	-1.26114419805671	-1.26114419805671	-1.26114419805671	-1.26114419805671	-1.26114419805671	-1.26114419805671	-1.26114419805671	-1.26114419805671	-1.26114419805671	-1.26114419805671	0.826183090872627	-1.26114419805671	1.2327744432441	-1.26114419805671	-1.26114419805671	-1.26114419805671	-1.26114419805671	-1.26114419805671	-1.26114419805671	-1.26114419805671	-1.26114419805671	-1.26114419805671	0.456608341186342	-1.26114419805671	-1.26114419805671	-1.26114419805671	-1.26114419805671	0.618742682739631	-1.26114419805671	-1.26114419805671	-1.26114419805671	0.765807803923509	-1.26114419805671	-1.26114419805671	-1.26114419805671	-1.26114419805671	0.583956786525366	-1.26114419805671	-1.26114419805671	-1.26114419805671	-1.26114419805671	-1.26114419805671	1.06949052386795	-1.26114419805671	-1.26114419805671	-1.26114419805671	-1.26114419805671	-1.26114419805671	-1.26114419805671	-1.26114419805671	-1.26114419805671	-1.26114419805671	-1.26114419805671	0.201309734728156	0.439254578778302	-1.26114419805671	-1.26114419805671	-1.26114419805671	-1.26114419805671	-1.26114419805671	-1.26114419805671	1.66448245452277	-1.26114419805671	0.582679321039103	1.09975311714481	-1.26114419805671	-1.26114419805671	-1.26114419805671	0.66875407557327	0.168748818381519	-1.26114419805671	-1.26114419805671	-1.26114419805671	-1.26114419805671	-1.26114419805671	-1.26114419805671	-1.26114419805671	-1.26114419805671	-1.26114419805671	-1.26114419805671	-1.26114419805671	-1.26114419805671	-1.26114419805671	-1.26114419805671	-1.26114419805671	-1.26114419805671	-1.26114419805671	-1.26114419805671	-1.26114419805671	-1.26114419805671	-1.26114419805671	-1.26114419805671	-1.26114419805671	-1.26114419805671	-1.26114419805671	-1.26114419805671	-1.26114419805671	-1.26114419805671	-1.26114419805671	-1.26114419805671	-1.26114419805671	-1.26114419805671	-1.26114419805671	0.498944951199282	-1.26114419805671	-1.26114419805671	-1.26114419805671	-1.26114419805671	-1.26114419805671	-1.26114419805671	0.113735300542805	-1.26114419805671	-1.26114419805671	-1.26114419805671	-1.26114419805671	-1.26114419805671	-0.00195964020481545	-1.26114419805671	-1.26114419805671	-1.26114419805671	-1.26114419805671	-1.26114419805671	-1.26114419805671	-1.26114419805671	-1.26114419805671	-1.26114419805671	-1.26114419805671	-1.26114419805671	-1.26114419805671	-1.26114419805671	-1.26114419805671	-1.26114419805671	-1.26114419805671	-1.26114419805671	-1.26114419805671	-1.26114419805671	0.77317769190347	-1.26114419805671	-1.26114419805671	-1.26114419805671	-1.26114419805671	0.00381483887379644	0.0505618838248557	-1.26114419805671	-1.26114419805671	-1.26114419805671	-1.26114419805671	-1.26114419805671	-1.26114419805671	0.251393437667421	-1.26114419805671	-1.26114419805671	-1.26114419805671	-1.26114419805671	-1.26114419805671	-1.26114419805671	-1.26114419805671	-1.26114419805671	-1.26114419805671	-1.26114419805671	0.164845852091903	-1.26114419805671	-1.26114419805671	-1.26114419805671	-1.26114419805671	-1.26114419805671	-1.26114419805671	-1.26114419805671	0.856074230825859	-1.26114419805671	-1.26114419805671	-1.26114419805671	-1.26114419805671	-1.26114419805671	-1.26114419805671	-1.26114419805671	0.488923604443817	-1.26114419805671	0.629613111587812	0.589736235420751	-1.26114419805671	-1.26114419805671	-1.26114419805671	-1.26114419805671	-1.26114419805671	-1.26114419805671	-1.26114419805671	-1.26114419805671	-1.26114419805671	-1.26114419805671	0.672760335467629	0.639272504121783	-1.26114419805671	0.0851660455615853	-0.18318694624511	-1.26114419805671	-1.26114419805671	0.214935269325154	-0.119735899892101	-1.26114419805671	-1.26114419805671	0.228886306573588	-1.26114419805671	-1.26114419805671	-1.26114419805671	-1.26114419805671	-1.26114419805671	0.638577889347099	-1.26114419805671	0.649073716554678	-1.26114419805671	0.663329195973684	-1.26114419805671	-0.327899530836734	-1.26114419805671	0.149495504283255	-1.26114419805671	-1.26114419805671	-0.342210376649614	-1.26114419805671	-1.26114419805671	-0.0920080595191402	-0.116497093992555	0.342397587632888	0.372653142339734	-0.361073535188051	-1.26114419805671	-1.26114419805671	-1.26114419805671	-1.26114419805671	-1.26114419805671	-1.26114419805671	-1.26114419805671	-1.26114419805671	-1.26114419805671	-1.26114419805671	-1.26114419805671	-1.26114419805671	-1.26114419805671	-1.26114419805671	0.628928482265653	-1.26114419805671	-1.26114419805671	-1.26114419805671	-1.26114419805671	-0.270286634802373	-1.26114419805671	-1.26114419805671	1.35611047041036	-1.26114419805671	-1.26114419805671	-1.26114419805671	-1.26114419805671	-1.26114419805671	-1.26114419805671	-1.26114419805671	-1.26114419805671	-1.26114419805671	-1.26114419805671	-1.26114419805671	0.777637859238973	-1.26114419805671	-1.26114419805671	-1.26114419805671	-1.26114419805671	-1.26114419805671	-1.26114419805671	-1.26114419805671	-1.26114419805671	-1.26114419805671	-0.280615681576256	-0.267389330957865	-1.26114419805671	-1.26114419805671	-1.26114419805671	-1.26114419805671	-1.26114419805671	-1.26114419805671	-1.26114419805671	-1.26114419805671	-1.26114419805671	-1.26114419805671	-1.26114419805671	0.466665632774155	-1.26114419805671	-1.26114419805671	0.152342351566215	-1.26114419805671	-1.26114419805671	-1.26114419805671	-1.26114419805671	-1.26114419805671	0.572547934163715	0.452159999490998	1.10853970223331	-1.26114419805671	0.418891487698553	-1.26114419805671	-0.0395790778989506	-1.26114419805671	-1.26114419805671	-1.26114419805671	-1.26114419805671	-1.26114419805671	-1.26114419805671	-1.26114419805671	-1.26114419805671	-1.26114419805671	-1.26114419805671	0.736293170474925	-1.26114419805671	-1.26114419805671	-1.26114419805671	-1.26114419805671	-1.26114419805671	-1.26114419805671	0.922077178047344	-1.26114419805671	-1.26114419805671	0.973151551253814	-1.26114419805671	0.239848107142186	-1.26114419805671	0.898366020542099	-1.26114419805671	0.76664608509418	-1.26114419805671	-1.26114419805671	0.364438685309906	-1.26114419805671	-1.26114419805671	0.350099921334725	-1.26114419805671	-1.26114419805671	0.289840989148392	-1.26114419805671	-1.26114419805671	-1.26114419805671	-1.26114419805671	-1.26114419805671	-1.26114419805671	-1.26114419805671	-1.26114419805671	-1.26114419805671	0.72436212573301	0.669844326931145	0.593617536325664	1.40475284599796	-1.26114419805671	-1.26114419805671	-1.26114419805671	-1.26114419805671	-1.26114419805671	-1.26114419805671	-1.26114419805671	-1.26114419805671	-1.26114419805671	-1.26114419805671	-1.26114419805671	-1.26114419805671	-1.26114419805671	0.78535176301214	0.689776900643118	-1.26114419805671	-1.26114419805671	0.269337908235842	0.677158180515834	-1.26114419805671	-1.26114419805671	-1.26114419805671	-1.26114419805671	-1.26114419805671	-1.26114419805671	-1.26114419805671	-1.26114419805671	-1.26114419805671	-1.26114419805671	-1.26114419805671	-1.26114419805671	-1.26114419805671	-1.26114419805671	-1.26114419805671	-1.26114419805671	-1.26114419805671	0.286241824653933	-1.26114419805671	-1.26114419805671	-1.26114419805671	-1.26114419805671	-1.26114419805671	0.818906804916552	-1.26114419805671	-1.26114419805671	-1.26114419805671	-1.26114419805671	-1.26114419805671	-1.26114419805671	-1.26114419805671	-1.26114419805671	-1.26114419805671	-1.26114419805671	-1.26114419805671	-1.26114419805671	-0.280884243569178	0.553047678772242	-1.26114419805671	1.12122981347914	-1.26114419805671	-1.26114419805671	-1.26114419805671	0.386121040978527	-1.26114419805671	-1.26114419805671	-1.26114419805671	-1.26114419805671	-1.26114419805671	-1.26114419805671	0.628073684248703	-0.0100332947362053	-1.26114419805671	0.663569373567773	-1.26114419805671	0.747503742646196	-1.26114419805671	-1.26114419805671	-1.26114419805671	-1.26114419805671	-1.26114419805671	-1.26114419805671	-1.26114419805671	-1.26114419805671	0.979944074466416	-1.26114419805671	-1.26114419805671	-1.26114419805671	-1.26114419805671	-1.26114419805671	-1.26114419805671	0.18698506027575	-1.26114419805671	-1.26114419805671	-1.26114419805671	0.529978663352915	-1.26114419805671	-1.26114419805671	-1.26114419805671	-1.26114419805671	-1.26114419805671	-1.26114419805671	-1.26114419805671	0.669844326931145	0.492802247355615	-1.26114419805671	0.501193282288032	1.298458781282	-1.26114419805671	0.528214973106537	-1.26114419805671	-1.26114419805671	-0.0326307679978929	-1.26114419805671	0.540064363166558	1.19891630177141	0.332204487991444	-1.26114419805671	0.698069452611719	-1.26114419805671	0.336088181717968	0.32112184566269	0.297917067454975	-1.26114419805671	1.46442193707391	0.561333931619935	-1.26114419805671	0.340868663328266	-1.26114419805671	-1.26114419805671	1.49127095007958	0.69958817505595	-1.26114419805671	-1.26114419805671	1.4600384901993	1.00071843785939	0.966423190726007	-1.26114419805671	1.17246456598087	-1.26114419805671	-1.26114419805671	-1.26114419805671	-1.26114419805671	-1.26114419805671	1.30287467108972	0.305896761971222	1.13696809438242	-1.26114419805671	-1.26114419805671	-1.26114419805671	0.947698131053012	-1.26114419805671	-1.26114419805671	0.317332081102938	0.891305222332388	-1.26114419805671	-1.26114419805671	-1.26114419805671	0.0540048259307385	-1.26114419805671	-1.26114419805671	-1.26114419805671	-1.26114419805671	-1.26114419805671	-1.26114419805671	-1.26114419805671	-1.26114419805671	-1.26114419805671	-1.26114419805671	-1.26114419805671	-1.26114419805671	1.49756055400192	1.71776517980863	-1.26114419805671	-1.26114419805671	-1.26114419805671	-1.26114419805671	-1.26114419805671	-1.26114419805671	-1.26114419805671	-1.26114419805671	-1.26114419805671	-1.26114419805671	-1.26114419805671	-1.26114419805671	-1.26114419805671	0.744364752389265	-1.26114419805671	-1.26114419805671	0.614711674841452	-1.26114419805671	-1.26114419805671	-1.26114419805671	-1.26114419805671	1.04416755268259	-1.26114419805671	-1.26114419805671	-1.26114419805671	1.16655019983913	-1.26114419805671	-1.26114419805671	0.457133728530477	0.266052291891034	-1.26114419805671	0.787077758879649	-1.26114419805671	-1.26114419805671	-1.26114419805671	-1.26114419805671	-1.26114419805671	-1.26114419805671	0.725151059445793	0.317332081102938	-1.26114419805671	0.268563191946832	-1.26114419805671	-1.26114419805671	-1.26114419805671	-1.26114419805671	0.73469024564941	-1.26114419805671	-1.26114419805671	-1.26114419805671	-0.753653238353767	-0.430779059551498	-1.26114419805671	-0.89224657239391	-1.26114419805671	-1.26114419805671	-0.805389186398983	-0.595216090063342	-1.26114419805671	-0.0642819543328343	-1.26114419805671	-1.26114419805671	-1.26114419805671	-0.0718906930540191	0.0153708482286485	-0.176566339460632	-0.0698383201088919	-0.665801763948368	-0.812735408197347	-1.26114419805671	0.143398179231855	-0.381962385304627	-0.119355968800662	-1.26114419805671	-1.26114419805671	-0.791773153912747	-0.459073949754024	-1.26114419805671	-0.16072581097385	-0.246996471606662	-0.240244677885489	-0.193923550045362	-0.354392446845567	-0.031727377963704	-0.442228469433485	-0.450140454661015	-0.01156275842855	-1.26114419805671	0.112625959576082	-1.26114419805671	0.546795503362328	-0.590831356536739	-1.26114419805671	-1.26114419805671	-1.26114419805671	-1.26114419805671	-1.26114419805671	-1.26114419805671	-1.26114419805671	-1.26114419805671	-0.813499947587382	-0.441459741775444	-1.26114419805671	-1.26114419805671	-1.26114419805671	-1.26114419805671	-1.26114419805671	-0.593877892465154	-0.356382015602711	-0.670849830102459	-1.26114419805671	-1.26114419805671	-0.150103960869673	0.17267856395297	0.811929955423219	-0.202426725266258	-0.0383159136913844	-0.21766737656033	0.192944693126	-0.664606265413561	-0.677927157215038	-0.73724803364124	-0.117769755723908	-1.26114419805671	-1.26114419805671	-0.393143288334361	-1.26114419805671	-1.26114419805671	-1.26114419805671	-0.329999772106196	-1.26114419805671	-0.000601908962180718	0.107185254850114	-0.616642494231299	-1.26114419805671	-1.26114419805671	-0.728917509523049	0.58582832020225	-0.441821690806788	-0.136259487933985	-1.26114419805671	-0.148674592890244	-1.26114419805671	-1.26114419805671	-1.26114419805671	-1.26114419805671	-0.549098650293214	-1.26114419805671	-1.26114419805671	-0.670263241142172	-1.26114419805671	-0.589533568968821	-0.734596144869841	-0.489805634049285	0.0173525573977626	-1.26114419805671	-1.26114419805671	-0.221361743123457	-0.0238314256673874	-0.318532151758004	-0.476516409928282	-0.272002238209843	0.373572629984921	-1.26114419805671	0.966869774836616	-1.26114419805671	0.299953111601894	-1.26114419805671	-1.26114419805671	-1.26114419805671	-1.26114419805671	-1.26114419805671	0.633046852024095	-1.26114419805671	-1.26114419805671	-1.26114419805671	0.0826405049907956	-1.26114419805671	-1.26114419805671	-1.26114419805671	-0.377294317721091	-1.26114419805671	-1.26114419805671	-1.26114419805671	-1.26114419805671	-0.344413589753395	-0.352827826821406	-1.26114419805671	-1.26114419805671	-1.26114419805671	-0.226089968434665	-1.26114419805671	-1.26114419805671	-1.26114419805671	-1.26114419805671	-1.26114419805671	0.0332849704333244	-1.26114419805671	-0.707014922588635	-1.26114419805671	-1.26114419805671	-1.26114419805671	-1.26114419805671	-1.26114419805671	-0.0497199702020661	-0.417645519220283	-1.26114419805671	-0.824655615262004	-0.57594893789775	-0.486268413023808	-1.26114419805671	-0.377880799885965	-1.26114419805671	-1.26114419805671	-0.576380338255537	-0.715185797099911	-0.587041164858228	-0.170194072585574	-1.26114419805671	-1.26114419805671	-1.26114419805671	-0.0722458720784816	-0.571227817806906	-0.294626369586329	-1.26114419805671	-1.26114419805671	-1.26114419805671	0.261763246215055	-1.26114419805671	-0.436080407487473	-1.26114419805671	-0.0914052586477768	-1.26114419805671	-1.26114419805671	-1.26114419805671	-1.26114419805671	-0.321840501478755	-1.26114419805671	-1.26114419805671	-1.26114419805671	-1.26114419805671	0.0155563202925504	-1.26114419805671	-1.26114419805671	-1.26114419805671	-1.26114419805671	-1.26114419805671	1.35706248991959	-1.26114419805671	-1.26114419805671	-0.101358145621011	-1.26114419805671	-1.26114419805671	-1.26114419805671	-1.26114419805671	0.645907626692062	-1.26114419805671	-1.26114419805671	-1.26114419805671	-0.0902982343393123	-1.26114419805671	-1.26114419805671	-1.26114419805671	0.66117145609028	-1.26114419805671	-1.26114419805671	-1.26114419805671	-1.26114419805671	1.49859475928009	-1.26114419805671	-1.26114419805671	-1.26114419805671	0.576328930430633	-1.26114419805671	-1.26114419805671	-1.26114419805671	-1.26114419805671	-0.0579486841895173	-1.26114419805671	0.106088853318841	-1.26114419805671	-1.26114419805671	-1.26114419805671	-1.26114419805671	-1.26114419805671	-1.26114419805671	-1.26114419805671	-1.26114419805671	0.139797619683148	-0.172072157366583	0.478150337049747	-1.26114419805671	-0.50758901604943	-0.305416064087466	-1.26114419805671	0.489476263853114	-1.26114419805671	-0.2810184628021	-1.26114419805671	-1.26114419805671	0.377727297208555	-1.26114419805671	-1.26114419805671	-0.247286169837819	0.807020926554887	-0.157539273347045	-1.26114419805671	-1.26114419805671	-1.26114419805671	-0.237774306588821	-0.293714935232394	-0.123142121255362	-1.26114419805671	1.05570579108272	0.190872173829204	0.529390233969577	0.204773172118403	0.441387303955415	0.375415710738556	-1.26114419805671	-0.167276907684928	-1.26114419805671	-1.26114419805671	-1.26114419805671	-1.26114419805671	-0.126899271579022	-1.26114419805671	-1.26114419805671	-1.26114419805671	-0.433038062803965	-1.26114419805671	-1.26114419805671	0.354545018130745	-1.26114419805671	-1.26114419805671	-1.26114419805671	-1.26114419805671	-0.168308538409369	-1.26114419805671	-1.26114419805671	-0.272891720983926	-1.26114419805671	-1.26114419805671	1.39466823550543	-1.26114419805671	-1.26114419805671	-1.26114419805671	-1.26114419805671	-0.317053447760444	-1.26114419805671	0.676056022839584	-0.567641456361899	-1.26114419805671	0.207209911308674	-1.26114419805671	0.0487170121118441	-1.26114419805671	-1.26114419805671	-1.26114419805671	-1.26114419805671	-1.26114419805671	-0.270836354074551	-1.26114419805671	-1.26114419805671	-1.26114419805671	-1.26114419805671	-1.26114419805671	-1.26114419805671	-1.26114419805671	-1.26114419805671	-1.26114419805671	-1.26114419805671	-1.26114419805671	-1.26114419805671	-0.00267702568074383	-1.26114419805671	0.194103097870227	-1.26114419805671	-1.26114419805671	-1.26114419805671	-1.26114419805671	-1.26114419805671	-1.26114419805671	-1.26114419805671	-1.26114419805671	-1.26114419805671	-1.26114419805671	-1.26114419805671	-1.26114419805671	-1.26114419805671	-1.26114419805671	-1.26114419805671	-0.379953280936329	0.427860637836242	-0.0426866400930639	-1.26114419805671	0.566916958356576	0.932640107002522	-0.00231845503058894	-1.26114419805671	-0.287016052965979	-1.26114419805671	-1.26114419805671	-1.26114419805671	0.102594813800844	0.0879858406070732	0.417408986835577	0.257441572253846	-1.26114419805671	0.491414327016652	-1.26114419805671	-1.26114419805671	1.23358066204145	-1.26114419805671	-1.26114419805671	-1.26114419805671	0.574435712100459	-1.26114419805671	-1.26114419805671	-1.26114419805671	-1.26114419805671	-1.26114419805671	-1.26114419805671	-1.26114419805671	0.170055742237591	-1.26114419805671	-1.26114419805671	-1.26114419805671	-1.26114419805671	1.53906001900512	0.29900210254114	-1.26114419805671	-1.26114419805671	-1.26114419805671	-1.26114419805671	1.24742289996266	-1.26114419805671	-1.26114419805671	-1.26114419805671	-1.26114419805671	-1.26114419805671	-1.26114419805671	-1.26114419805671	-0.00219887723334851	-1.26114419805671	-1.26114419805671	-1.26114419805671	-1.26114419805671	-1.26114419805671	-1.26114419805671	0.605730482385136	0.100277595379185	0.544263170849698	-1.26114419805671	0.115811981109531	1.44062241574081	-1.26114419805671	-1.26114419805671	-1.26114419805671	-1.26114419805671	0.683067001759281	-1.26114419805671	-1.26114419805671	-1.26114419805671	-1.26114419805671	-1.26114419805671	-1.26114419805671	0.042699216675883	0.613707736169785	0.690976784902196	-1.26114419805671	0.223839930751231	0.909606697821	-1.26114419805671	-1.26114419805671	-1.26114419805671	-1.26114419805671	-1.26114419805671	-1.26114419805671	-1.26114419805671	0.949512246318065	0.499132012514263	-0.0645647545704894	0.268563191946832	-1.26114419805671	-1.26114419805671	-1.26114419805671	-1.26114419805671	0.460823641890188	0.301586907007246	-1.26114419805671	-1.26114419805671	-1.26114419805671	-1.26114419805671	-1.26114419805671	-1.26114419805671	-1.26114419805671	-1.26114419805671	-1.26114419805671	0.107551202189298	-1.26114419805671	-1.26114419805671	-1.26114419805671	-1.26114419805671	-1.26114419805671	-1.26114419805671	-1.26114419805671	-1.26114419805671	-1.26114419805671	-1.26114419805671	-1.26114419805671	-1.26114419805671	-1.26114419805671	0.0489801806883828	-1.26114419805671	-1.26114419805671	-1.26114419805671	-1.26114419805671	-1.26114419805671	-1.26114419805671	-1.26114419805671	0.0715541674280093	0.110193140520368	-1.26114419805671	0.0726527739002839	-1.26114419805671	-0.626296515830099	-0.0932114860336503	-0.177325285238118	-1.26114419805671	0.334790872475735	-1.26114419805671	-1.26114419805671	0.195127148019687	-1.26114419805671	-1.26114419805671	0.955348771427209	-1.26114419805671	-1.26114419805671	-1.26114419805671	-1.26114419805671	-0.378785503057716	-0.0879756101584097	-1.26114419805671	0.319855963500417	0.0450460317833856	0.576961217149948	-1.26114419805671	0.487268476182984	-1.26114419805671	0.149495504283255	-1.26114419805671	-1.26114419805671	-1.26114419805671	-1.26114419805671	-0.200666314249631	-1.26114419805671	-0.0409131842919716	-1.26114419805671	-0.0800178968672645	0.738973108958387	0.129044681487281	-1.26114419805671	-1.26114419805671	0.234341688852841	-1.26114419805671	-1.26114419805671	-1.26114419805671	-1.26114419805671	-1.26114419805671	-1.26114419805671	-1.26114419805671	-1.26114419805671	-1.26114419805671	-1.26114419805671	-1.26114419805671	-1.26114419805671	0.289440015936426	-1.26114419805671	-1.26114419805671	-1.26114419805671	-1.26114419805671	-1.26114419805671	-1.26114419805671	-1.26114419805671	-0.0479706413040442	-1.26114419805671	-1.26114419805671	-1.26114419805671	-1.26114419805671	-1.26114419805671	-1.26114419805671	-1.26114419805671	-1.26114419805671	-1.26114419805671	-1.26114419805671	-1.26114419805671	-1.26114419805671	0.691277089276128	0.588447526820157	-1.26114419805671	-1.26114419805671	-1.26114419805671	0.361724628045669	-1.26114419805671	-1.26114419805671	-1.26114419805671	-1.26114419805671	-1.26114419805671	-1.26114419805671	-1.26114419805671	-1.26114419805671	-1.26114419805671	-1.26114419805671	0.381676874576197	-1.26114419805671	-1.26114419805671	-1.26114419805671	-1.26114419805671	-1.26114419805671	0.000198392426939886	-1.26114419805671	-1.26114419805671	1.11651663629542	-1.26114419805671	-1.26114419805671	-1.26114419805671	-1.26114419805671	-1.26114419805671	-1.26114419805671	-1.26114419805671	-1.26114419805671	-1.26114419805671	-1.26114419805671	-1.26114419805671	-1.26114419805671	-1.26114419805671	-0.153835993299535	-1.26114419805671	-1.26114419805671	-0.525330640368943	0.908234600142151	-0.126150143723081	-1.26114419805671	-0.474202759445368	-1.26114419805671	-0.424047296044709	-1.26114419805671	-1.26114419805671	-1.26114419805671	-0.407691912117725	-1.26114419805671	-1.26114419805671	-1.26114419805671	-1.26114419805671	-0.587933551275639	0.974810405295066	-1.26114419805671	0.162742813961473	0.43138342809659	-0.0887847009918985	-1.26114419805671	-1.26114419805671	-1.26114419805671	-1.26114419805671	-1.26114419805671	-1.26114419805671	-1.26114419805671	-1.26114419805671	-1.26114419805671	-1.26114419805671	0.493914746359731	-1.26114419805671	-1.26114419805671	0.750481633974691	-1.26114419805671	-1.26114419805671	-1.26114419805671	-1.26114419805671	-1.26114419805671	-1.26114419805671	-1.26114419805671	-1.26114419805671	0.498664461123564	-1.26114419805671	-1.26114419805671	-1.26114419805671	-1.26114419805671	-1.26114419805671	-1.26114419805671	-1.26114419805671	-1.26114419805671	-0.195506950160383	-1.26114419805671	-0.377187592727978	-1.26114419805671	-0.175129446667228	-1.26114419805671	-1.26114419805671	-1.26114419805671	-1.26114419805671	-0.413577772474027	-1.26114419805671	-1.26114419805671	-1.26114419805671	-1.26114419805671	-1.26114419805671	-1.26114419805671	-1.26114419805671	-1.26114419805671	-1.26114419805671	-1.26114419805671	-1.26114419805671	-1.26114419805671	-1.26114419805671	-1.26114419805671	-1.26114419805671	-1.26114419805671	0.638577889347099	-1.26114419805671	-1.26114419805671	-0.0294619925706711	0.93477175403192	-1.26114419805671	-1.26114419805671	-1.26114419805671	-1.26114419805671	-1.26114419805671	-1.26114419805671	-1.26114419805671	-1.26114419805671	-1.26114419805671	-1.26114419805671	-1.26114419805671	-1.26114419805671	-1.26114419805671	-1.26114419805671	-1.26114419805671	0.0111227543605295	-1.26114419805671	-1.26114419805671	-1.26114419805671	-1.26114419805671	-1.26114419805671	-1.26114419805671	-1.26114419805671	-1.26114419805671	-1.26114419805671	-1.26114419805671	-0.520488540359619	-1.26114419805671	-1.26114419805671	-0.127086374493692	-1.26114419805671	-1.26114419805671	-1.26114419805671	1.74585992541723	-1.26114419805671	-1.26114419805671	-1.26114419805671	-0.112466594130743	-1.26114419805671	-1.26114419805671	-1.26114419805671	-1.26114419805671	-0.20751029564983	-1.26114419805671	-0.238069986454463	-1.26114419805671	-1.26114419805671	-1.26114419805671	-1.26114419805671	-1.26114419805671	-1.26114419805671	-1.26114419805671	0.778277393417399	-1.26114419805671	-1.26114419805671	0.0311160738448603	-1.26114419805671	-1.26114419805671	-1.26114419805671	-1.26114419805671	-1.26114419805671	-1.26114419805671	-1.26114419805671	-1.26114419805671	-1.26114419805671	-1.26114419805671	-1.26114419805671	-1.26114419805671	0.100277595379185	0.139280903480466	-1.26114419805671	-1.26114419805671	-1.26114419805671	-1.26114419805671	-1.26114419805671	-0.031275091810223	-1.26114419805671	0.0298443363441405	-1.26114419805671	-1.26114419805671	-1.26114419805671	-1.26114419805671	-1.26114419805671	-1.26114419805671	-1.26114419805671	-1.26114419805671	-1.26114419805671	-1.26114419805671	-1.26114419805671	-1.26114419805671	-1.26114419805671	-1.26114419805671	-1.26114419805671	-1.26114419805671	-1.26114419805671	-1.26114419805671	-1.26114419805671	-1.26114419805671	-0.296573002613664	-1.26114419805671	-1.26114419805671	-1.26114419805671	-1.26114419805671	-1.26114419805671	-1.26114419805671	-1.26114419805671	0.0669095415343634	-1.26114419805671	-1.26114419805671	-1.26114419805671	-1.26114419805671	-1.26114419805671	0.925861677703339	-1.26114419805671	-1.26114419805671	-1.26114419805671	-1.26114419805671	-1.26114419805671	-1.26114419805671	-1.26114419805671	-1.26114419805671	-1.26114419805671	-0.168480259733653	-1.26114419805671	-1.26114419805671	-1.26114419805671	-1.26114419805671	-1.26114419805671	-1.26114419805671	0.397491846477538	-1.26114419805671	-1.26114419805671	-1.26114419805671	-1.26114419805671	-1.26114419805671	-1.26114419805671	-1.26114419805671	-0.0681567316642426	-1.26114419805671	-1.26114419805671	-1.26114419805671	-1.26114419805671	-1.26114419805671	-1.26114419805671	-1.26114419805671	-1.26114419805671	-1.26114419805671	-1.26114419805671	0.201655150926091	-0.345914338217625	-1.26114419805671	-1.26114419805671	-1.26114419805671	-1.26114419805671	-1.26114419805671	-1.26114419805671	-1.26114419805671	-1.26114419805671	-0.0228359478879639	-1.26114419805671	-1.26114419805671	-0.0106220779395559	-1.26114419805671	-0.343777019101405	0.0107141048230073	-1.26114419805671	-1.26114419805671	-1.26114419805671	-1.26114419805671	-1.26114419805671	-0.218902138765949	-1.26114419805671	-1.26114419805671	-1.26114419805671	0.574645800507023	-1.26114419805671	-1.26114419805671	-1.26114419805671	-1.26114419805671	-1.26114419805671	-1.26114419805671	-1.26114419805671	0.413472676857757	2.31415762147778	-1.26114419805671	-1.26114419805671	-1.26114419805671	-1.26114419805671	-1.26114419805671	-1.26114419805671	-1.26114419805671	-1.26114419805671	-1.26114419805671	-0.664882594803008	-1.26114419805671	-1.26114419805671	0.311151000836078	-1.26114419805671	-0.167964909799479	-1.26114419805671	-1.26114419805671	-1.26114419805671	-1.26114419805671	-1.26114419805671	-1.26114419805671	-1.26114419805671	-1.26114419805671	-1.26114419805671	-1.26114419805671	-1.26114419805671	-1.26114419805671	-1.26114419805671	-1.26114419805671	-1.26114419805671	-1.26114419805671	-1.26114419805671	-1.26114419805671	-1.26114419805671	-1.26114419805671	-1.26114419805671	-1.26114419805671	-1.26114419805671	-1.26114419805671	-1.26114419805671	-1.26114419805671	-1.26114419805671	-0.527762056164413	-1.26114419805671	-1.26114419805671	-1.26114419805671	-1.26114419805671	0.356332090093873	-1.26114419805671	0.175313431236984	-1.26114419805671	-1.26114419805671	-1.26114419805671	-1.26114419805671	-1.26114419805671	-1.26114419805671	-1.26114419805671	-1.26114419805671	-1.26114419805671	-1.26114419805671	-1.26114419805671	-1.26114419805671	-1.26114419805671	-1.26114419805671	-1.26114419805671	-1.26114419805671	-1.26114419805671	-1.26114419805671	-1.26114419805671	-1.26114419805671	-0.108597195422657	-0.0820703721238501	-1.26114419805671	-1.26114419805671	-1.26114419805671	-1.26114419805671	0.534705390014604	1.1362613477076	-1.26114419805671	-1.26114419805671	-1.26114419805671	-1.26114419805671	-1.26114419805671	-1.26114419805671	-1.26114419805671	-1.26114419805671	-1.26114419805671	-1.26114419805671	-1.26114419805671	-1.26114419805671	-1.26114419805671	0.835850367804041	-1.26114419805671	-1.26114419805671	-1.26114419805671	-1.26114419805671	0.479056331153192	-1.26114419805671	-1.26114419805671	-1.26114419805671	-1.26114419805671	-1.26114419805671	0.389416136685787	0.958837039546227	-1.26114419805671	-0.0740180379049036	-1.26114419805671	-1.26114419805671	-1.26114419805671	-1.26114419805671	-1.26114419805671	0.930514861566235	-1.26114419805671	-1.26114419805671	-1.26114419805671	0.192400362733923	-1.26114419805671	-1.26114419805671	0.214228721024033	0.477155223103954	-1.26114419805671	0.900396478319171	-1.26114419805671	-1.26114419805671	-1.26114419805671	-1.26114419805671	-1.26114419805671	0.412982369556426	-1.26114419805671	-1.26114419805671	-1.26114419805671	-1.26114419805671	-1.26114419805671	-0.133405613652712	-0.231220086933534	-1.26114419805671	-1.26114419805671	-1.26114419805671	-1.26114419805671	-1.26114419805671	-1.26114419805671	-1.26114419805671	-1.26114419805671	0.766226816548277	1.42899885434807	-1.26114419805671	1.18217846187154	1.19329450112429	-1.26114419805671	-1.26114419805671	-1.26114419805671	-1.26114419805671	-1.26114419805671	-1.26114419805671	-1.26114419805671	-1.26114419805671	0.429871250246705	0.572547934163715	0.184967341887933	-1.26114419805671	-1.26114419805671	-1.26114419805671	0.569413649932299	-0.159117683414333	-1.26114419805671	0.4236092724622	-1.26114419805671	1.15172963175912	-1.26114419805671	-1.26114419805671	-1.26114419805671	0.683809259471508	-1.26114419805671	-1.26114419805671	-1.26114419805671	-1.26114419805671	-1.26114419805671	-1.26114419805671	1.00541812661515	-0.0849298444944693	-1.26114419805671	-1.26114419805671	-1.26114419805671	-1.26114419805671	-1.26114419805671	-0.079400519993833	0.133321286240275	1.02010607293193	-1.26114419805671	-1.26114419805671	-1.26114419805671	0.278320125694582	-1.26114419805671	-1.26114419805671	-1.26114419805671	-1.26114419805671	-1.26114419805671	-1.26114419805671	-1.26114419805671	-1.26114419805671	1.15995318630293	-1.26114419805671	-1.26114419805671	-1.26114419805671	-1.26114419805671	0.278713733755883	-1.26114419805671	-1.26114419805671	-1.26114419805671	-1.26114419805671	-1.26114419805671	-1.26114419805671	-1.26114419805671	-1.26114419805671	-1.26114419805671	0.217414940139686	-1.26114419805671	0.63201487069762	-1.26114419805671	-1.26114419805671	-1.26114419805671	0.0505618838248557	-1.26114419805671	-1.26114419805671	-1.26114419805671	1.86478905576653	-1.26114419805671	-1.26114419805671	-1.26114419805671	-1.26114419805671	-1.26114419805671	-1.26114419805671	-1.26114419805671	-1.26114419805671	-1.26114419805671	-1.26114419805671	-1.26114419805671	-1.26114419805671	-1.26114419805671	-1.26114419805671	-1.26114419805671	0.657947801637968	-1.26114419805671	-1.26114419805671	-1.26114419805671	-1.26114419805671	-1.26114419805671	1.83776128220556	-1.26114419805671	-1.26114419805671	-1.26114419805671	-1.26114419805671	-1.26114419805671	-1.26114419805671	-1.26114419805671	0.420873611259109	-1.26114419805671	-1.26114419805671	-1.26114419805671	-1.26114419805671	-1.26114419805671	-1.26114419805671	0.430626885990269	-1.26114419805671	-1.26114419805671	-1.26114419805671	-1.26114419805671	-1.26114419805671	-1.26114419805671	0.390833678454012	-1.26114419805671	0.616724119642422	-1.26114419805671	0.379582790796445	-0.131926077956354	-1.26114419805671	0.492802247355615	-1.26114419805671	-1.26114419805671	-1.26114419805671	-1.26114419805671	-1.26114419805671	0.648368844840944	-1.26114419805671	-1.26114419805671	-1.26114419805671	-1.26114419805671	-1.26114419805671	-1.26114419805671	-1.26114419805671	-1.26114419805671	-1.26114419805671	-1.26114419805671	-1.26114419805671	-1.26114419805671	-1.26114419805671	-1.26114419805671	-1.26114419805671	-1.26114419805671	-1.26114419805671	-1.26114419805671	-1.26114419805671	-1.26114419805671	-1.26114419805671	-1.26114419805671	-1.26114419805671	-1.26114419805671	-1.26114419805671	-1.26114419805671	-1.26114419805671	0.102885146777258	-1.26114419805671	-1.26114419805671	-1.26114419805671	-1.26114419805671	-1.26114419805671	-1.26114419805671	-1.26114419805671	0.135164097977429	-1.26114419805671	-1.26114419805671	0.0820808432491758	-1.26114419805671	-1.26114419805671	-1.26114419805671	-1.26114419805671	-1.26114419805671	-1.26114419805671	0.560716522762979	-1.26114419805671	-1.26114419805671	-1.26114419805671	-1.26114419805671	0.440533350906809	1.36472262542308	-1.26114419805671	-1.26114419805671	-1.26114419805671	-1.26114419805671	0.858943357293651	-1.26114419805671	-1.26114419805671	-1.26114419805671	2.12471321373509	1.9892088682432	1.41703600790337	1.83384552879507	-0.0533092253146288	0.391022928063086	1.46662324873849	-1.26114419805671	1.58853270419895	2.55853328235867	-1.26114419805671	-1.26114419805671	0.0052683755324267	-1.26114419805671	-1.26114419805671	-1.26114419805671	0.120887671408507	-0.198093770123647	-1.26114419805671	0.372806295485768	-1.26114419805671	-0.189223108694955	-0.352431014405649	-1.26114419805671	0.200274717257074	-0.0683672353055932	0.63235868695863	-1.26114419805671	-1.26114419805671	1.04106384147603	0.737899870325521	0.0641957373110604	-1.26114419805671	-1.26114419805671	2.00119668262753	-1.26114419805671	-1.26114419805671	-1.26114419805671	1.27165158562324	-1.26114419805671	0.392728766742607	-1.26114419805671	-1.26114419805671	-1.26114419805671	-1.26114419805671	0.281871944015541	-1.26114419805671	-0.381329017717901	-1.26114419805671	-1.26114419805671	-1.26114419805671	-0.00482333778797829	-1.26114419805671	-1.26114419805671	-1.26114419805671	-1.26114419805671	-1.26114419805671	-1.26114419805671	0.615381812068243	0.114031497217116	0.836546057432809	-1.26114419805671	-1.26114419805671	-1.26114419805671	-1.26114419805671	-1.26114419805671	1.58446093512735	0.881339883395662	1.67746015553008	0.488923604443817	-1.26114419805671	0.932108196909936	0.549095165069253	0.479600543922921	-1.26114419805671	0.644855585722272	-0.0353315219466157	1.04044470223432	0.757894805576518	-1.26114419805671	0.334790872475735	-1.26114419805671	-1.26114419805671	1.16777842451065	-1.26114419805671	-1.26114419805671	-1.26114419805671	0.7283159695549	-1.26114419805671	0.122840592607228	-1.26114419805671	-0.158942561061163	-1.26114419805671	-1.26114419805671	-1.26114419805671	-1.26114419805671	-1.26114419805671	0.590381535328492	1.14980805681376	-1.26114419805671	-1.26114419805671	-1.26114419805671	-1.26114419805671	-1.26114419805671	-1.26114419805671	-1.26114419805671	0.589736235420751	-1.26114419805671	-1.26114419805671	0.584596449804545	-1.26114419805671	-1.26114419805671	-1.26114419805671	-1.26114419805671	-1.26114419805671	-1.26114419805671	0.507416956145538	-1.26114419805671	-1.26114419805671	-1.26114419805671	0.86278727659942	-1.26114419805671	-1.26114419805671	-1.26114419805671	-1.26114419805671	-1.26114419805671	1.48786217883031	0.794898650189491	-1.26114419805671	-1.26114419805671	-1.26114419805671	1.53462543761185	0.937981307314177	-1.26114419805671	-1.26114419805671	-1.26114419805671	-1.26114419805671	-1.26114419805671	-1.26114419805671	-0.0133219971481024	-1.26114419805671	-0.216739122758608	-1.26114419805671	-1.26114419805671	-1.26114419805671	-1.26114419805671	-1.26114419805671	0.185639130973177	-1.26114419805671	-0.0615874849150005	-1.26114419805671	-0.766202299755965	-0.61585571796824	-0.308071704144808	-1.26114419805671	-1.26114419805671	-1.26114419805671	-1.26114419805671	-0.386472429727291	-1.26114419805671	-1.26114419805671	-1.26114419805671	-0.130163280006125	-1.26114419805671	-1.26114419805671	-1.26114419805671	-0.655144286611263	-1.26114419805671	-1.26114419805671	-1.26114419805671	-1.26114419805671	-1.26114419805671	-1.26114419805671	0.143844285103786	0.230336132178229	0.016794455570861	0.206861180385022	-1.26114419805671	-1.26114419805671	-0.0654122128756424	-1.26114419805671	-0.0970033232411491	-1.26114419805671	-1.26114419805671	-1.26114419805671	-1.26114419805671	-1.26114419805671	-1.26114419805671	-0.320128286121535	-1.26114419805671	-1.26114419805671	-1.26114419805671	-0.313707432495839	-1.26114419805671	-1.26114419805671	-1.26114419805671	-1.26114419805671	-0.163995265712733	-1.26114419805671	-1.26114419805671	-1.26114419805671	-1.26114419805671	-1.26114419805671	-0.536347186037308	-0.320250817083564	-0.167621032991391	-0.111695133641143	0.317752000761418	-1.26114419805671	-1.26114419805671	0.306652436916086	-1.26114419805671	-1.26114419805671	-0.328140089930917	-1.26114419805671	-1.26114419805671	-1.26114419805671	-1.26114419805671	-1.26114419805671	-1.26114419805671	-1.26114419805671	-1.26114419805671	-1.26114419805671	-1.26114419805671	-1.26114419805671	-1.26114419805671	-1.26114419805671	-1.26114419805671	-1.26114419805671	-1.26114419805671	-1.26114419805671	-1.26114419805671	-0.494119838882793	2.11083832192101	-0.137817436619334	-1.26114419805671	0.293730905401635	-1.26114419805671	-1.26114419805671	-1.26114419805671	-0.116114653281035	-1.26114419805671	-0.220594532595445	-0.0288940974102931	-1.26114419805671	-1.26114419805671	-1.26114419805671	-1.26114419805671	-1.26114419805671	-1.26114419805671	-0.315941031563889	-0.442995635571181	-0.450935802858964	-1.26114419805671	-0.208772522605595	-1.26114419805671	0.450597406146209	-1.26114419805671	0.0318805662655867	-1.26114419805671	-1.26114419805671	-0.0510280638869182	-1.26114419805671	-1.26114419805671	-1.26114419805671	-0.156660128134277	-0.364281779501395	-1.26114419805671	0.396297662356713	0.0522806223956757	-1.26114419805671	-1.26114419805671	-1.26114419805671	-0.241896334808694	0.439169419159919	0.666578864035777	-0.0486273384558062	-1.26114419805671	-1.26114419805671	-1.26114419805671	-1.26114419805671	-1.26114419805671	-1.26114419805671	-1.26114419805671	-0.0952107793810358	-1.26114419805671	-1.26114419805671	-0.0536342776808553	-1.26114419805671	-1.26114419805671	0.00381483887379644	-1.26114419805671	-1.26114419805671	-1.26114419805671	-1.26114419805671	-1.26114419805671	-1.26114419805671	-0.0398016686859824	-0.276838429143222	-1.26114419805671	-0.223274167942678	-1.26114419805671	-1.26114419805671	-1.26114419805671	-1.26114419805671	-0.288073709836484	-1.26114419805671	-1.26114419805671	-1.26114419805671	-1.26114419805671	-1.26114419805671	-1.26114419805671	0.151708485347318	-1.26114419805671	0.352318452692632	-1.26114419805671	0.311275669495331	-1.26114419805671	-1.26114419805671	-1.26114419805671	-1.26114419805671	-1.26114419805671	-1.26114419805671	-0.480285763992269	-1.26114419805671	-1.26114419805671	-1.26114419805671	-1.26114419805671	-1.26114419805671	-1.26114419805671	-1.26114419805671	-1.26114419805671	-0.195506950160383	-1.26114419805671	-1.26114419805671	-1.26114419805671	-1.26114419805671	-0.310084049178185	-1.26114419805671	-1.26114419805671	-1.26114419805671	-1.26114419805671	-1.26114419805671	0.159683005089493	-1.26114419805671	-1.26114419805671	-1.26114419805671	-1.26114419805671	-1.26114419805671	-1.26114419805671	-1.26114419805671	0.313565817167534	0.650061786051251	-1.26114419805671	-1.26114419805671	-1.26114419805671	-1.26114419805671	-1.26114419805671	-1.26114419805671	-1.26114419805671	-1.26114419805671	0.117300060171693	-1.26114419805671	-1.26114419805671	-1.26114419805671	-1.26114419805671	-1.26114419805671	0.561797370665635	-0.244234993222498	-0.504097906617241	-0.325970094238532	1.24890385830776	-1.26114419805671	-1.26114419805671	-1.26114419805671	-1.26114419805671	-1.26114419805671	-1.26114419805671	0.110193140520368	-1.26114419805671	0.374493484900772	-1.26114419805671	-1.26114419805671	-1.26114419805671	-1.26114419805671	-1.26114419805671	0.130263258279299	0.113439260807876	-1.26114419805671	-1.26114419805671	-1.26114419805671	-1.26114419805671	0.196495370461586	-1.26114419805671	-1.26114419805671	-1.26114419805671	-1.26114419805671	-0.3531110302862	0.00940853742843623	-1.26114419805671	-1.26114419805671	-1.26114419805671	-1.26114419805671	-1.26114419805671	-0.0474227514689459	-1.26114419805671	0.134549158199813	-1.26114419805671	-1.26114419805671	-1.26114419805671	-1.26114419805671	-1.26114419805671	-1.26114419805671	-1.26114419805671	-1.26114419805671	0.411513743263268	0.74274278596048	-1.26114419805671	-1.26114419805671	-1.26114419805671	-1.26114419805671	-1.26114419805671	0.830769793178155	-1.26114419805671	-1.26114419805671	-1.26114419805671	-1.26114419805671	0.425106479219297	-1.26114419805671	-1.26114419805671	-1.26114419805671	-1.26114419805671	0.374493484900772	0.64462202350948	-1.26114419805671	-1.26114419805671	-1.26114419805671	-1.26114419805671	-1.26114419805671	-1.26114419805671	-1.26114419805671	0.810811206925641	0.309408327713651	0.110487463419701	-1.26114419805671	-1.26114419805671	-1.26114419805671	-1.26114419805671	-1.26114419805671	-1.26114419805671	-1.26114419805671	-1.26114419805671	-1.26114419805671	-1.26114419805671	-1.26114419805671	-1.26114419805671	-1.26114419805671	-1.26114419805671	0.347448215900354	-1.26114419805671	-1.26114419805671	-1.26114419805671	-1.26114419805671	-0.456804099265348	-1.26114419805671	-1.26114419805671	-1.26114419805671	-1.26114419805671	-1.26114419805671	0.247644454130918	-0.487309253293339	-1.26114419805671	-1.26114419805671	-1.26114419805671	-1.26114419805671	-1.26114419805671	-1.26114419805671	-1.26114419805671	-1.26114419805671	-1.26114419805671	1.17543976226488	-1.26114419805671	-0.187494607392328	-1.26114419805671	-1.26114419805671	-1.26114419805671	-1.26114419805671	-1.26114419805671	-1.26114419805671	-0.230619533071227	-1.26114419805671	-1.26114419805671	0.111076575440971	-1.26114419805671	-1.26114419805671	-1.26114419805671	-1.26114419805671	-1.26114419805671	-1.26114419805671	-0.513133367185297	-1.26114419805671	-1.26114419805671	-1.26114419805671	0.455908499461898	-0.160167074801901	-1.26114419805671	-1.26114419805671	-0.245254352312848	-0.151351189479622	-0.360184048343894	0.726257105209279	-0.0452253318992487	-1.26114419805671	-1.26114419805671	-1.26114419805671	-1.26114419805671	0.678876241082041	-1.26114419805671	-1.26114419805671	-1.26114419805671	-1.26114419805671	-1.26114419805671	-1.26114419805671	-1.26114419805671	-1.26114419805671	-0.234509028209427	-1.26114419805671	-1.26114419805671	-1.26114419805671	-1.26114419805671	-1.26114419805671	-1.26114419805671	-1.26114419805671	-1.26114419805671	-1.26114419805671	-1.26114419805671	-1.26114419805671	-0.44649569845328	-0.568147189136151	-1.26114419805671	-1.26114419805671	-1.26114419805671	0.857029297540003	-1.26114419805671	-1.26114419805671	-1.26114419805671	-1.26114419805671	-1.26114419805671	-1.26114419805671	-1.26114419805671	-1.26114419805671	-1.26114419805671	-1.26114419805671	-1.26114419805671	-1.26114419805671	-1.26114419805671	-1.26114419805671	-1.26114419805671	-1.26114419805671	0.635115619738983	0.502320398284818	-1.26114419805671	-1.26114419805671	-1.26114419805671	-1.26114419805671	0.889634481538734	-1.26114419805671	-1.26114419805671	-1.26114419805671	-1.26114419805671	-1.26114419805671	-1.26114419805671	-1.26114419805671	-1.26114419805671	1.01586732110324	-1.26114419805671	-1.26114419805671	0.099122602221373	0.513127418064804	0.66117145609028	-1.26114419805671	1.11468560270508	-1.26114419805671	-1.26114419805671	-1.26114419805671	-1.26114419805671	-1.26114419805671	0.550916429448657	-1.26114419805671	-1.26114419805671	-1.26114419805671	0.212818184665215	-1.26114419805671	0.18396112321894	-1.26114419805671	-0.314701590633463	-1.26114419805671	-1.26114419805671	-1.26114419805671	-1.26114419805671	0.450337347541742	-1.26114419805671	-1.26114419805671	-1.26114419805671	1.09975311714481	0.975408539551363	-1.26114419805671	-1.26114419805671	-1.26114419805671	-1.26114419805671	-1.26114419805671	-1.26114419805671	-1.26114419805671	0.388001815482878	-1.26114419805671	1.13133321835078	-1.26114419805671	0.900396478319171	-1.26114419805671	0.279107600714555	0.667665589698184	-1.26114419805671	-1.26114419805671	-1.26114419805671	-1.26114419805671	0.558867782923784	-1.26114419805671	-0.383646487075647	-1.26114419805671	-1.26114419805671	-1.26114419805671	-1.26114419805671	-0.139643943594738	-1.26114419805671	-1.26114419805671	-1.26114419805671	-1.26114419805671	-1.26114419805671	-1.26114419805671	-1.26114419805671	-1.26114419805671	-1.26114419805671	-1.26114419805671	-1.26114419805671	-1.26114419805671	-1.26114419805671	-1.26114419805671	-1.26114419805671	-1.26114419805671	-1.26114419805671	-1.26114419805671	-1.26114419805671	-1.26114419805671	-1.26114419805671	-1.26114419805671	-1.26114419805671	-1.26114419805671	-1.26114419805671	-1.26114419805671	-1.26114419805671	-1.26114419805671	-1.26114419805671	1.54555692121934	-1.26114419805671	-1.26114419805671	-1.26114419805671	-1.26114419805671	-1.26114419805671	-0.0647767515999236	-1.26114419805671	0.272057362034838	-1.26114419805671	0.0925276852484922	-1.26114419805671	-1.26114419805671	-1.26114419805671	0.136704385386613	0.988814610017579	-1.26114419805671	-1.26114419805671	-1.26114419805671	-1.26114419805671	1.44019658060482	-1.26114419805671	0.199930121093694	0.215996697050851	-1.26114419805671	0.0710056896531498	-0.0239844073366321	0.113735300542805	-1.26114419805671	-1.26114419805671	-1.26114419805671	-1.26114419805671	-1.26114419805671	-1.26114419805671	-1.26114419805671	-1.26114419805671	0.182622224560196	-1.26114419805671	-1.26114419805671	-1.26114419805671	-1.26114419805671	-1.26114419805671	-1.26114419805671	0.219548776381825	1.85716244151323	-0.347753979779295	-1.26114419805671	0.848102841947843	-1.26114419805671	0.380047532566868	-1.26114419805671	-1.26114419805671	-1.26114419805671	-1.26114419805671	0.0734781770764342	-1.26114419805671	-1.26114419805671	-1.26114419805671	0.636844508673058	-1.26114419805671	0.0693635467547178	-1.26114419805671	-1.26114419805671	-1.26114419805671	0.427609761647607	0.00308956623448117	-1.26114419805671	-1.26114419805671	-1.26114419805671	0.283457311335106	-1.26114419805671	-1.26114419805671	-1.26114419805671	-1.26114419805671	0.149180066701478	-0.0232956356104365	-1.26114419805671	-1.26114419805671	0.662609178331648	-1.26114419805671	0.708259202329811	0.459591291445193	1.76898896723621	-0.0464350749576359	0.183291285089163	-0.081045180192071	-1.26114419805671	-1.26114419805671	0.385886343555559	0.654206356750934	-1.26114419805671	-1.26114419805671	-1.26114419805671	-1.26114419805671	-1.26114419805671	-1.26114419805671	-1.26114419805671	-1.26114419805671	-1.26114419805671	-1.26114419805671	0.142284449577292	0.098257932242439	-0.198093770123647	-1.26114419805671	0.827098012141623	0.479600543922921	-0.0742261204359573	-1.26114419805671	0.826487930744363	-1.26114419805671	1.26404706953894	-1.26114419805671	0.48506826083021	-1.26114419805671	2.50856911781346	-1.26114419805671	0.312107449871435	-1.26114419805671	-0.107235725217422	-1.26114419805671	-0.165034015227921	0.549095165069253	0.364325360984275	1.17209351490047	-1.26114419805671	0.185975319106721	-0.00719790559258224	-1.26114419805671	-1.26114419805671	0.81439758051846	-1.26114419805671	-1.26114419805671	0.0227778865402012	-1.26114419805671	1.08468300579956	-1.26114419805671	0.657233533467022	0.363532672677209	-1.26114419805671	-1.26114419805671	-1.26114419805671	-1.26114419805671	-0.00291593726820408	0.118941530015197	0.125934074349061	-0.197125392666918	-1.26114419805671	0.108137218365421	-1.26114419805671	-1.26114419805671	-1.26114419805671	-1.26114419805671	-0.339410574456577	1.14478785404352	0.774519777813376	-1.26114419805671	0.112847651578154	-1.26114419805671	-1.26114419805671	0.191550870453325	0.602928084360337	0.317437033804204	-0.340696155864859	0.0489801806883828	-1.26114419805671	0.363532672677209	0.630755726609416	-1.26114419805671	-0.0269585955398186	-1.26114419805671	0.00478341933342501	-1.26114419805671	0.288638870939021	0.275963897304921	-1.26114419805671	0.249141200305219	-1.26114419805671	-0.151173211582843	0.544865215558895	0.526456063417477	0.895836160724197	0.253276863741121	0.250266248479485	0.229610772132634	-1.26114419805671	0.242435472842144	1.3176360783727	-1.26114419805671	0.314400747092383	-1.26114419805671	-1.26114419805671	-1.26114419805671	0.530273078167716	-1.26114419805671	-1.26114419805671	-1.26114419805671	0.0247873644734301	0.00551102042961609	0.349214746731597	-1.26114419805671	0.640663905579763	0.976539720405114	0.994886920239484	-1.26114419805671	0.410536566706374	0.380512622620989	-1.26114419805671	0.809917507559282	0.218125354158087	-1.26114419805671	0.866652444212653	-1.26114419805671	-1.26114419805671	-1.26114419805671	0.64136069504473	-1.26114419805671	-1.26114419805671	0.70339995458312	-1.26114419805671	-1.26114419805671	-1.26114419805671	0.270501871852248	-1.26114419805671	-1.26114419805671	-1.26114419805671	-1.26114419805671	1.07078030048364	-1.26114419805671	-1.26114419805671	-1.26114419805671	-1.26114419805671	-1.26114419805671	-1.26114419805671	-1.26114419805671	-1.26114419805671	-1.26114419805671	-1.26114419805671	0.550916429448657	-1.26114419805671	-1.26114419805671	0.993726303588912	-1.26114419805671	-1.26114419805671	-1.26114419805671	-1.26114419805671	0.766226816548277	-1.26114419805671	-1.26114419805671	-1.26114419805671	-1.26114419805671	-1.26114419805671	-1.26114419805671	0.484519384648589	0.83980183532199	0.598392546654058	-1.26114419805671	-1.26114419805671	-1.26114419805671	-1.26114419805671	-1.26114419805671	-1.26114419805671	-0.205054897904757	0.833536413730731	-1.26114419805671	0.124045777959901	-1.26114419805671	0.187827862624973	-1.26114419805671	-1.26114419805671	-1.26114419805671	0.163227443978701	-0.0899958933034212	0.077346573167471	0.0172905171883942	-1.26114419805671	0.080126497929285	0.401088165686154	-0.12802081707355	-0.287545202582953	-1.26114419805671	-1.26114419805671	-1.26114419805671	1.02634968131538	-1.26114419805671	0.828014140022661	-1.26114419805671	-0.0466547227327216	-1.26114419805671	-1.26114419805671	-1.26114419805671	-1.26114419805671	-1.26114419805671	-0.116305910748288	0.0321356393186395	-1.26114419805671	0.0832007362842771	-1.26114419805671	-1.26114419805671	-1.26114419805671	0.209656892927497	0.193762149885408	-1.26114419805671	-0.395648099306004	0.625345683444945	-1.26114419805671	-0.605889578050491	-0.164514923097047	0.068544320310203	0.163389078711738	-1.26114419805671	0.155522320896835	-0.0748498547045136	-1.26114419805671	0.292856838830789	0.252522775086395	-1.26114419805671	-1.26114419805671	-1.26114419805671	-1.26114419805671	-0.106065765663296	-1.26114419805671	-1.26114419805671	0.706464897678281	-1.26114419805671	0.103466268022691	-0.289260509149178	1.06691785805917	-1.26114419805671	1.17618545351285	1.03797345960368	0.286640668710909	0.797817916214054	0.638346511628635	1.11605844537676	0.197866830617449	0.143219835219193	0.197180694984173	-1.26114419805671	-1.26114419805671	-1.26114419805671	0.157118991387634	-0.116305910748288	-1.26114419805671	-1.26114419805671	-1.26114419805671	-1.26114419805671	-1.26114419805671	0.035719442653199	-1.26114419805671	0.0832007362842771	0.118194810708518	0.0192793964803209	0.125858420491338	-1.26114419805671	-1.26114419805671	0.272836628970719	-1.26114419805671	-1.26114419805671	-1.26114419805671	1.3806099954406	-1.26114419805671	1.77682208528397	-1.26114419805671	0.0999886216990988	0.0939546977294711	0.630641376872187	-1.26114419805671	-1.26114419805671	0.629784378939956	-1.26114419805671	-1.26114419805671	0.973376928578625	0.266630792447065	0.357451650087808	0.551159649059684	-0.0109750308967772	0.385026543500597	0.361498994591021	-0.210502479370755	-1.26114419805671	0.520627256143316	-1.26114419805671	-1.26114419805671	-1.26114419805671	-1.26114419805671	-1.26114419805671	0.896720577093841	-1.26114419805671	-1.26114419805671	0.0158037170006554	0.686413612156944	0.136087765972795	0.132096082623561	-1.26114419805671	-1.26114419805671	-1.26114419805671	0.413717974287214	-1.26114419805671	0.33522300302821	0.792281823187745	-0.0237549179738683	-1.26114419805671	-1.26114419805671	1.42031117578332	0.999938149008337	-1.26114419805671	0.919460930077726	-1.26114419805671	-1.26114419805671	-1.26114419805671	0.755827529155553	-1.26114419805671	0.553963204367371	0.187322033591296	-1.26114419805671	0.147291113035844	-1.26114419805671	-0.095609679327406	0.277337236237795	-0.286353710662436	0.15904091997906	-1.26114419805671	-1.26114419805671	0.0135812785747635	1.29494487501363	-1.26114419805671	-1.26114419805671	-1.26114419805671	0.784490383474439	-1.26114419805671	1.22396374292346	0.574855956118039	-1.26114419805671	-1.26114419805671	-1.26114419805671	0.457133728530477	-1.26114419805671	-1.26114419805671	1.27403345153055	0.119390039954214	-1.26114419805671	-0.307819494158093	-1.26114419805671	1.57932785645463	-1.26114419805671	-1.26114419805671	0.726336177287345	0.334790872475735	-1.26114419805671	0.322390368160875	-1.26114419805671	-1.26114419805671	-1.26114419805671	0.587161332325702	-1.26114419805671	-1.26114419805671	0.832305445373607	0.0561344692355191	-1.26114419805671	-1.26114419805671	-1.26114419805671	-1.26114419805671	-1.26114419805671	-1.26114419805671	-1.26114419805671	-1.26114419805671	-1.26114419805671	-1.26114419805671	0.754590151174731	-1.26114419805671	0.498384093237905	-1.26114419805671	-1.26114419805671	1.31178595313137	-1.26114419805671	-1.26114419805671	-1.26114419805671	-1.26114419805671	-1.26114419805671	-1.26114419805671	-1.26114419805671	-1.26114419805671	-1.26114419805671	0.73069934174898	-0.239398160139295	-1.26114419805671	-1.26114419805671	-1.26114419805671	-1.26114419805671	-1.26114419805671	-1.26114419805671	-1.26114419805671	0.0295903504375743	-1.26114419805671	-1.26114419805671	0.134549158199813	-1.26114419805671	0.579496462323838	-1.26114419805671	-1.26114419805671	-1.26114419805671	-1.26114419805671	-1.26114419805671	-1.26114419805671	-0.280615681576256	-1.26114419805671	0.452159999490998	-0.0555802675821346	-1.26114419805671	-1.26114419805671	-1.26114419805671	0.0474030854182385	-1.26114419805671	-1.26114419805671	-0.510596848766943	-1.26114419805671	-1.26114419805671	-1.26114419805671	-1.26114419805671	-1.26114419805671	-1.26114419805671	-1.26114419805671	-1.26114419805671	-1.26114419805671	-0.100963823164674	-1.26114419805671	-1.26114419805671	0.251769644423963	-1.26114419805671	0.8711889573059	-1.26114419805671	0.78105559619496	0.0175387214034614	0.446190845533019	-1.26114419805671	-1.26114419805671	-1.26114419805671	-1.26114419805671	-1.26114419805671	-1.26114419805671	-1.26114419805671	0.747824264797383	-1.26114419805671	-1.26114419805671	-0.22212767153208	-1.26114419805671	0.386825665165204	-1.26114419805671	-1.26114419805671	-0.096406523948064	-1.26114419805671	0.212818184665215	-1.26114419805671	-1.26114419805671	0.23672148801587	-1.26114419805671	-0.386889392593117	-1.26114419805671	-1.26114419805671	-1.26114419805671	-1.26114419805671	-1.26114419805671	0.0843229115483322	0.493358256113348	-1.26114419805671	0.737899870325521	-1.26114419805671	-1.26114419805671	-1.26114419805671	-1.26114419805671	-1.26114419805671	-0.0448949075014825	-0.337651092408139	-1.26114419805671	-1.26114419805671	0.0140743516264021	-1.26114419805671	-0.117642637490813	0.412002903297069	0.0770693529025869	-1.26114419805671	-1.26114419805671	-1.26114419805671	0.398209455260174	-1.26114419805671	-1.26114419805671	-1.26114419805671	0.06311398344595	-1.26114419805671	0.0479282732857172	-0.0671029019530996	0.762048158975007	-1.26114419805671	-1.26114419805671	0.0372627036442541	0.452159999490998	-1.26114419805671	0.0121047987353285	0.399887090217805	0.215996697050851	-0.0486273384558062	0.184296334379876	0.122389314574642	-1.26114419805671	0.593942010791821	-1.26114419805671	0.0133349134831512	-1.26114419805671	0.283854308796124	-1.26114419805671	-0.225786392519181	0.125404711148971	-1.26114419805671	-1.26114419805671	-0.146162963639724	0.934558300221774	-0.038910728936536	0.689776900643118	1.15813119536649	-1.26114419805671	0.249890994886371	-1.26114419805671	0.0487170121118441	-0.194533185191825	-0.174790719780811	1.77398774121843	-1.26114419805671	-1.26114419805671	0.282862307347904	-1.26114419805671	0.290242229924838	-1.26114419805671	-1.26114419805671	0.901753378380487	-1.26114419805671	-1.26114419805671	-0.00672384918266915	-1.26114419805671	-1.26114419805671	0.437978387194664	0.392728766742607	-1.26114419805671	-1.26114419805671	1.11640206149262	0.769728568650074	0.372653142339734	-1.26114419805671	-1.26114419805671	0.940667090014007	-1.26114419805671	0.171037894917869	-1.26114419805671	0.137012947799322	-1.26114419805671	0.952333321820305	0.577594112623526	0.678630535420623	-1.26114419805671	-1.26114419805671	0.381288547948641	-1.26114419805671	0.374263142790752	-1.26114419805671	0.0116135494776979	-1.26114419805671	-1.26114419805671	0.681584932927578	-1.26114419805671	-1.26114419805671	-1.26114419805671	-1.26114419805671	0.721215507148569	0.371047318024654	-1.26114419805671	-1.26114419805671	-1.26114419805671	-1.26114419805671	-1.26114419805671	0.63719082478187	-0.130070324571615	0.0364905196842787	-0.327297530891563	0.576328930430633	-0.223503123063554	0.784167643580966	0.535001955165018	-1.26114419805671	-1.26114419805671	-1.26114419805671	-1.26114419805671	0.48506826083021	-0.0242137955882941	-0.0265021336832429	-0.260273101771213	-1.26114419805671	0.741933244490855	-1.26114419805671	0.310341279146805	-1.26114419805671	-1.26114419805671	-1.26114419805671	-1.26114419805671	-1.26114419805671	0.272446868437981	0.0767922725490383	1.07769825058563	-1.26114419805671	1.02010607293193	-1.26114419805671	-1.26114419805671	-1.26114419805671	0.588662136753151	-1.26114419805671	-1.26114419805671	-1.26114419805671	1.73795235450062	1.02271775063012	0.245034225549449	0.788375097907494	-1.26114419805671	-1.26114419805671	1.46552179012864	0.482328568641404	1.52147514217769	0.991025507212584	0.619416902641995	0.72712740357575	-1.26114419805671	-1.26114419805671	1.02695679338857	-1.26114419805671	-1.26114419805671	0.532337727818763	-1.26114419805671	-1.26114419805671	1.47512159473469	-1.26114419805671	-1.26114419805671	-1.26114419805671	-1.26114419805671	-1.26114419805671	-1.26114419805671	0.278123418656102	1.09217889119569	-1.26114419805671	-1.26114419805671	-1.26114419805671	-1.26114419805671	1.25319893256486	-1.26114419805671	1.47371090639632	-1.26114419805671	-1.26114419805671	-1.26114419805671	0.774237015617243	-1.26114419805671	1.9928442004827	-1.26114419805671	-1.26114419805671	0.344588403818272	-1.26114419805671	-1.26114419805671	1.10379525210349	-1.26114419805671	-1.26114419805671	0.178624102728952	-1.26114419805671	-1.26114419805671	-1.26114419805671	-1.26114419805671	-1.26114419805671	-1.26114419805671	0.357675806521259	-1.26114419805671	1.4144603959197	-1.26114419805671	-1.26114419805671	-1.26114419805671	-1.26114419805671	-0.123142121255362	-1.26114419805671	-0.203862118083898	-1.26114419805671	-1.26114419805671	-1.26114419805671	-1.26114419805671	-1.26114419805671	-1.26114419805671	0.648721187873312	0.263168185352829	-1.26114419805671	-0.52244800547191	-1.26114419805671	-1.26114419805671	-1.26114419805671	-1.26114419805671	-0.325728292242796	-1.26114419805671	-1.26114419805671	0.185303138633586	-1.26114419805671	-1.26114419805671	-1.26114419805671	0.0919579093300212	0.194614896588244	-1.26114419805671	-1.26114419805671	-1.26114419805671	-1.26114419805671	1.3208052996272	0.356332090093873	-1.26114419805671	-1.26114419805671	1.37084305506782	1.43955827916394	-1.26114419805671	-1.26114419805671	-1.26114419805671	-1.26114419805671	-1.26114419805671	0.714965624566383	-1.26114419805671	-1.26114419805671	0.237272040593354	-0.191926519194584	-1.26114419805671	-1.26114419805671	-1.26114419805671	-1.26114419805671	-1.26114419805671	0.0865741410813029	-1.26114419805671	0.769167087045634	1.26111073036995	-1.26114419805671	-1.26114419805671	0.364892190733281	1.58704050667779	0.287838792404326	0.306102761537008	-1.26114419805671	-1.26114419805671	-1.26114419805671	-0.148674592890244	-1.26114419805671	-1.26114419805671	-1.26114419805671	-1.26114419805671	0.715743723275391	0.186311703234535	-1.26114419805671	-1.26114419805671	-1.26114419805671	0.447742608073174	-1.26114419805671	0.465599461095081	-1.26114419805671	0.870539081395192	0.218836632287592	-1.26114419805671	-1.26114419805671	0.268563191946832	-1.26114419805671	-1.26114419805671	0.447742608073174	-1.26114419805671	-1.26114419805671	-1.26114419805671	-1.26114419805671	-1.26114419805671	-0.173773084143874	-0.131184623264499	0.111371364848331	0.415109807291587	-1.26114419805671	-1.26114419805671	0.983364760118531	0.0655509530239938	-1.26114419805671	-1.26114419805671	-1.26114419805671	-1.26114419805671	0.0745806519010284	0.794461822834729	0.267789480519294	0.182622224560196	-1.26114419805671	-1.26114419805671	0.0476656156215173	-1.26114419805671	0.641128351104905	-1.26114419805671	1.07250359142237	1.71745871082115	-1.26114419805671	0.907549551662112	-1.26114419805671	0.140107876211345	-1.26114419805671	-1.26114419805671	-1.26114419805671	0.821626480222781	-1.26114419805671	-1.26114419805671	-1.26114419805671	-1.26114419805671	0.365800201986224	-1.26114419805671	-1.26114419805671	-1.26114419805671	-1.26114419805671	0.0798478717971693	-1.26114419805671	0.369902846730617	-1.26114419805671	-0.406404862659392	-1.26114419805671	-0.0934117757825481	0.156799299080842	0.88896729606604	-0.0398016686859824	-1.26114419805671	0.238006911715976	-0.0704674808798654	0.193080855766452	0.496704446508327	0.526456063417477	-0.170707014234396	-1.26114419805671	-1.26114419805671	0.930514861566235	-1.26114419805671	0.103757056567374	-1.26114419805671	-1.26114419805671	-1.26114419805671	-1.26114419805671	-1.26114419805671	-1.26114419805671	0.863751567889297	-1.26114419805671	-1.26114419805671	-1.26114419805671	0.116406737840138	-1.26114419805671	-1.26114419805671	-1.26114419805671	-1.26114419805671	-1.26114419805671	-1.26114419805671	0.00696923049796559	-1.26114419805671	-1.26114419805671	1.01530935447132	-1.26114419805671	-1.26114419805671	-1.26114419805671	-1.26114419805671	0.149495504283255	-1.26114419805671	-1.26114419805671	-1.26114419805671	-1.26114419805671	-1.26114419805671	-1.26114419805671	0.354545018130745	0.445674434466021	-1.26114419805671	-1.26114419805671	-0.186834453405408	-1.26114419805671	-0.174621265492124	0.597615032200384	-1.26114419805671	0.132096082623561	-1.26114419805671	-1.26114419805671	0.234707186334799	-1.26114419805671	-1.26114419805671	-1.26114419805671	-1.26114419805671	0.793588996525669	0.173994485846022	-1.26114419805671	1.54678130332768	-1.26114419805671	-1.26114419805671	1.14980805681376	0.635115619738983	-1.26114419805671	-1.26114419805671	-1.26114419805671	-1.26114419805671	-1.26114419805671	-1.26114419805671	1.04292446170385	0.209306694165615	-1.26114419805671	-1.26114419805671	1.59265972352482	0.433405319775693	0.0781790746541819	0.935038661833073	-1.26114419805671	0.871514121568421	-0.0839104702589462	0.360522202418924	0.7708529104872	0.611037970679657	-1.26114419805671	-1.26114419805671	0.209306694165615	-1.26114419805671	-1.26114419805671	0.122389314574642	0.63719082478187	0.558867782923784	0.303225134430593	-1.26114419805671	-1.26114419805671	1.00896325454736	-1.26114419805671	-1.26114419805671	0.843463346613462	-0.210973164005584	-1.26114419805671	-0.0299158617539209	-1.26114419805671	-1.26114419805671	-1.26114419805671	-1.26114419805671	-1.26114419805671	-1.26114419805671	-1.26114419805671	0.331344788283926	1.07552927207447	-1.26114419805671	0.682140327041695	0.217060056594488	0.0505618838248557	-1.26114419805671	-1.26114419805671	-1.26114419805671	1.31658266312861	-1.26114419805671	-1.26114419805671	0.560099695695155	-1.26114419805671	0.0336686281680485	-0.11726108570999	-0.164861047260011	-1.26114419805671	-1.26114419805671	-1.26114419805671	-1.26114419805671	-1.26114419805671	-1.26114419805671	-1.26114419805671	-1.26114419805671	-1.26114419805671	0.0339245523273922	-1.26114419805671	-1.26114419805671	-1.26114419805671	-1.26114419805671	-1.26114419805671	-1.26114419805671	-1.26114419805671	-1.26114419805671	-1.26114419805671	-1.26114419805671	-1.26114419805671	-1.26114419805671	-0.470704567617703	-1.26114419805671	-0.363840760457307	0.860382350900302	-1.26114419805671	-1.26114419805671	-1.26114419805671	-1.26114419805671	-1.26114419805671	0.0979700081741939	-1.26114419805671	-1.26114419805671	-1.26114419805671	-1.26114419805671	-1.26114419805671	0.191041773321262	-0.337062945312433	-1.26114419805671	0.0275627858435477	-1.26114419805671	-0.0808398910696761	-1.26114419805671	-1.26114419805671	-1.26114419805671	-1.26114419805671	-0.200666314249631	0.850055626900001	-1.26114419805671	-1.26114419805671	-0.427819124823178	-1.26114419805671	-1.26114419805671	-1.26114419805671	-1.26114419805671	0.604520149420347	-0.302105190909291	-0.0486273384558062	-1.26114419805671	-1.26114419805671	-1.26114419805671	-1.26114419805671	-0.0861503694386158	-1.26114419805671	0.237639361618355	-1.26114419805671	-0.150282334208808	-1.26114419805671	-1.26114419805671	0.122690126260543	-1.26114419805671	-1.26114419805671	-0.0361165940848163	0.54848920460251	-1.26114419805671	-1.26114419805671	-1.26114419805671	-1.26114419805671	0.10317563147196	-0.0221456549183056	0.0722405381808771	-1.26114419805671	-1.26114419805671	-0.100470480122432	0.230517612181582	-0.421670977266205	-1.26114419805671	-0.681941977066199	-1.26114419805671	-0.662710826421947	-0.376974057833134	-1.26114419805671	-0.355482272575783	0.119390039954214	-0.444255812820717	-1.26114419805671	-1.26114419805671	-0.310836242834596	-0.0448949075014825	-1.26114419805671	-1.26114419805671	-1.26114419805671	-1.26114419805671	-1.26114419805671	-1.26114419805671	-0.0805318004053802	-1.26114419805671	0.213346736400091	-0.0926101348224134	-1.26114419805671	0.0733405235084898	-1.26114419805671	-1.26114419805671	-1.26114419805671	-0.163475042043555	-1.26114419805671	-1.26114419805671	-1.26114419805671	-1.26114419805671	-1.26114419805671	-0.251178912575204	-1.26114419805671	-1.26114419805671	-1.26114419805671	-1.26114419805671	-1.26114419805671	-0.186504028264484	-0.359515661225839	-1.26114419805671	-1.26114419805671	-0.314204801698824	-1.26114419805671	-1.26114419805671	-1.26114419805671	-1.26114419805671	-1.26114419805671	0.89988831440203	0.177297545079391	0.763090439921642	-0.216893961930144	-1.26114419805671	0.0445236352070485	-0.176313086808671	-1.26114419805671	-1.26114419805671	0.217060056594488	-1.26114419805671	-0.117833302530901	-1.26114419805671	-0.264054730450509	0.0973946081164953	0.0894011601560365	-1.26114419805671	-1.26114419805671	-1.26114419805671	-1.26114419805671	-1.26114419805671	-1.26114419805671	-0.0566581817669403	0.73335734680333	0.322813797433651	-1.26114419805671	-1.26114419805671	-1.26114419805671	-1.26114419805671	-0.319269575912981	0.0936690006858905	-0.823541458814141	-0.83021099300116	-0.700778653766036	-0.600284263234846	-0.882099778880467	-1.26114419805671	-0.707488668214716	-1.26114419805671	-0.615556756395688	0.40531019773218	-1.26114419805671	-1.26114419805671	-1.26114419805671	-1.26114419805671	-1.26114419805671	-0.222051136285178	-1.26114419805671	-1.26114419805671	-1.26114419805671	0.405431246998399	-1.26114419805671	0.181786989990161	-1.26114419805671	-1.26114419805671	-1.26114419805671	-0.276296157319322	-1.26114419805671	-1.26114419805671	-0.187494607392328	-1.26114419805671	-1.26114419805671	-1.26114419805671	-1.26114419805671	-0.46852215718159	-1.26114419805671	-1.26114419805671	-1.26114419805671	-1.26114419805671	-1.26114419805671	0.633391201166032	-1.26114419805671	-1.26114419805671	-1.26114419805671	-0.2609758353958	-1.26114419805671	-0.10175215566218	-0.567578184711187	0.984925056244727	-0.0817630337113218	-1.26114419805671	-1.26114419805671	-0.350042082037741	-0.612056363960173	-1.26114419805671	-1.26114419805671	-0.430064541834235	-1.26114419805671	-0.266973876306628	-1.26114419805671	-1.26114419805671	-1.26114419805671	-1.26114419805671	-1.26114419805671	-1.26114419805671	-1.26114419805671	-0.343371419707192	-1.26114419805671	-1.26114419805671	-1.26114419805671	-1.26114419805671	-1.26114419805671	-1.26114419805671	0.185471110341645	-0.309581850063053	-1.26114419805671	-0.414064269145687	-0.20955966920424	0.196609534959728	-0.143095472401697	0.00551102042961609	-0.266002963116024	0.0614953665947161	0.778870085129197	0.247943500701142	-0.707882813922978	-0.341977778205712	0.551524648431694	-1.26114419805671	-1.26114419805671	-1.26114419805671	-1.26114419805671	-1.26114419805671	0.00369389097333803	-0.0382415135861229	-1.26114419805671	0.553657886603143	0.328772931907428	0.0254168788187081	-0.0785761728823447	-1.26114419805671	-1.26114419805671	-1.26114419805671	-1.26114419805671	-1.26114419805671	-1.26114419805671	0.123894988197066	-1.26114419805671	-0.29566566412112	-0.302233004961231	-1.26114419805671	-1.26114419805671	-1.26114419805671	-1.26114419805671	-1.26114419805671	-0.168566097167	-1.26114419805671	-1.26114419805671	-0.50584778497573	-1.26114419805671	-0.0816605458565163	-0.269185138655076	-0.445511790432868	0.088362904531953	-0.471289926989495	-1.26114419805671	-1.26114419805671	-0.0242137955882941	-1.26114419805671	0.0133349134831512	-1.26114419805671	-1.26114419805671	-1.26114419805671	-1.26114419805671	-1.26114419805671	-1.26114419805671	0.493080191595697	0.214228721024033	-1.26114419805671	-1.26114419805671	-1.26114419805671	-1.26114419805671	-0.358734493988191	0.170710323671154	-1.26114419805671	-1.26114419805671	-0.0512457554273063	-1.26114419805671	-1.26114419805671	-1.26114419805671	0.105213284040315	-1.26114419805671	-1.26114419805671	0.22762063835924	-1.26114419805671	-1.26114419805671	0.113735300542805	-0.309581850063053	0.148234804065552	0.109604960232189	-1.26114419805671	-1.26114419805671	-1.26114419805671	-0.12521211899361	-0.159642666601463	0.47941908824577	-1.26114419805671	-1.26114419805671	-1.26114419805671	0.233368137120536	-1.26114419805671	-0.422147414966947	-0.761209192820076	0.386003681194188	-0.620786955092908	0.613373427231781	-0.531518185626338	0.0517071037975384	-0.0870638198100296	-1.26114419805671	-1.26114419805671	-1.26114419805671	-1.26114419805671	-0.492153329678932	-1.26114419805671	-1.26114419805671	-1.26114419805671	-1.26114419805671	0.0474030854182385	-0.507853232211282	-0.574279557150857	-0.14472186159376	-0.635651526403682	-0.0960082607064487	-0.219056250892218	-0.333991162124685	-1.26114419805671	-1.26114419805671	-1.26114419805671	-0.18168660199294	-1.26114419805671	-0.205689795312033	-0.556575449944535	-1.26114419805671	-0.0394677464899331	-0.401916769065234	-0.414161495442995	-1.26114419805671	-1.26114419805671	-1.26114419805671	-1.26114419805671	-1.26114419805671	-1.26114419805671	-0.149211102596777	-1.26114419805671	-1.26114419805671	-1.26114419805671	-1.26114419805671	-1.26114419805671	-1.26114419805671	-1.26114419805671	-1.26114419805671	-1.26114419805671	-1.26114419805671	-1.26114419805671	-1.26114419805671	0.195639852868568	-1.26114419805671	-1.26114419805671	-1.26114419805671	-1.26114419805671	-1.26114419805671	-1.26114419805671	-1.26114419805671	-1.26114419805671	-1.26114419805671	-1.26114419805671	-1.26114419805671	-0.03555594989742	-1.26114419805671	-1.26114419805671	-1.26114419805671	-1.26114419805671	-1.26114419805671	0.301178043488345	-0.103717534239474	-1.26114419805671	0.0688172594393864	-1.26114419805671	-1.26114419805671	-1.26114419805671	-1.26114419805671	-0.238955868718241	-0.308827443531387	-1.26114419805671	-1.26114419805671	-1.26114419805671	-1.26114419805671	-1.26114419805671	-1.26114419805671	-0.487948277350597	0.0972508513537982	-0.0140240416939207	-1.26114419805671	-1.26114419805671	0.0375203447548433	-0.1333132741342	-1.26114419805671	-1.26114419805671	-1.26114419805671	-0.482804070189709	-0.570664166590254	-1.26114419805671	-1.26114419805671	-1.26114419805671	0.333927527026358	-1.26114419805671	-1.26114419805671	-1.26114419805671	-1.26114419805671	-1.26114419805671	0.0726527739002839	-1.26114419805671	-1.26114419805671	-1.26114419805671	-1.26114419805671	-0.36812044735931	-1.26114419805671	-1.26114419805671	-1.26114419805671	-1.26114419805671	-1.26114419805671	-1.26114419805671	-1.26114419805671	-1.26114419805671	-1.26114419805671	0.241695067420691	-1.26114419805671	-1.26114419805671	-1.26114419805671	0.106088853318841	-1.26114419805671	-1.26114419805671	-1.26114419805671	-1.26114419805671	-1.26114419805671	-1.26114419805671	0.257441572253846	-1.26114419805671	-1.26114419805671	-1.26114419805671	-0.317916650945419	-1.26114419805671	-1.26114419805671	-1.26114419805671	-0.27097367696415	-0.547824875769556	-1.26114419805671	-0.630932949562531	-0.626401492665613	-1.26114419805671	-1.26114419805671	-1.26114419805671	-1.26114419805671	-0.384171319232322	-0.359849991290495	-1.26114419805671	-1.26114419805671	-1.26114419805671	-1.26114419805671	-1.26114419805671	-1.26114419805671	-1.26114419805671	-1.26114419805671	-1.26114419805671	-1.26114419805671	-1.26114419805671	-1.26114419805671	-1.26114419805671	-1.26114419805671	-1.26114419805671	-1.26114419805671	0.45582107339859	-1.26114419805671	-1.26114419805671	-1.26114419805671	-1.26114419805671	-1.26114419805671	-1.26114419805671	-1.26114419805671	-1.26114419805671	-1.26114419805671	-1.26114419805671	-1.26114419805671	-1.26114419805671	-1.26114419805671	-0.140372626140466	0.176966383355546	-1.26114419805671	0.0456997386068814	-0.420620738275469	-1.26114419805671	-1.26114419805671	-1.26114419805671	-1.26114419805671	-1.26114419805671	-1.26114419805671	0.0145678824429896	-1.26114419805671	-1.26114419805671	0.490859997526573	1.33103841358954	-1.26114419805671	-1.26114419805671	-1.26114419805671	-1.26114419805671	-1.26114419805671	0.233489743040473	-1.26114419805671	-1.26114419805671	-0.192579548531368	-0.151706948021697	-1.26114419805671	-1.26114419805671	-1.26114419805671	-0.596114726777123	-1.26114419805671	-0.00724528772377419	-1.26114419805671	0.0859165823108161	-1.26114419805671	-0.227982758088586	-0.414355875079298	-0.574651275008181	-1.26114419805671	-1.26114419805671	-1.26114419805671	-1.26114419805671	-0.228813104054284	-0.740949252830758	-0.160632733572065	-1.26114419805671	-1.26114419805671	0.540320656542071	-1.26114419805671	-0.451288749219008	0.126191373682191	0.140418303043608	0.918938841535176	0.174983410770609	-1.26114419805671	-1.26114419805671	-1.26114419805671	-0.192579548531368	0.455558867339798	0.312870919099277	0.70339995458312	-1.26114419805671	-1.26114419805671	0.429367995652208	0.201309734728156	0.694287496052523	-1.26114419805671	0.527041836932062	-1.26114419805671	-1.26114419805671	0.334466974966355	0.357003581814731	-1.26114419805671	-1.26114419805671	-1.26114419805671	0.331631220353652	-1.26114419805671	-0.0576263641556558	-1.26114419805671	-0.0704674808798654	0.494843302137642	0.185975319106721	-1.26114419805671	0.00405681771416917	-1.26114419805671	-0.070048127146053	-1.26114419805671	-1.26114419805671	-1.26114419805671	-1.26114419805671	1.05167150115539	-1.26114419805671	-1.26114419805671	-1.26114419805671	-1.26114419805671	0.071828612501828	-1.26114419805671	-1.26114419805671	-0.388345339176986	-1.26114419805671	0.881339883395662	-1.26114419805671	-1.26114419805671	-1.26114419805671	-1.26114419805671	-1.26114419805671	-1.26114419805671	-1.26114419805671	-1.26114419805671	-1.26114419805671	-1.26114419805671	-1.26114419805671	-1.26114419805671	-1.26114419805671	-1.26114419805671	0.570978921137525	-1.26114419805671	-0.135432666251008	-1.26114419805671	-1.26114419805671	0.408100270899861	0.20651265826894	-0.137268142414818	0.626878807836959	-1.26114419805671	-1.26114419805671	-1.26114419805671	-1.26114419805671	-1.26114419805671	0.102594813800844	-1.26114419805671	-1.26114419805671	0.394153874642181	-1.26114419805671	-1.26114419805671	-1.26114419805671	0.268950424339109	-1.26114419805671	-1.26114419805671	-1.26114419805671	-0.0109750308967772	-1.26114419805671	0.0959587155011412	-1.26114419805671	0.0721031951921876	0.54848920460251	-1.26114419805671	-1.26114419805671	0.696932643594791	-0.00195964020481545	-1.26114419805671	0.60771581143778	-1.26114419805671	0.101145419884935	0.852900076426907	-1.26114419805671	-1.26114419805671	-1.26114419805671	-1.26114419805671	0.489199874665891	0.391306910337408	-1.26114419805671	-1.26114419805671	-1.26114419805671	-1.26114419805671	0.88166979210572	0.0754089651808307	0.297510682002831	-1.26114419805671	-1.26114419805671	0.563189658978386	0.345027508068332	-1.26114419805671	-1.26114419805671	-1.26114419805671	-1.26114419805671	-1.26114419805671	-1.26114419805671	0.817701474697583	-1.26114419805671	-1.26114419805671	-1.26114419805671	0.296293166487731	-1.26114419805671	-1.26114419805671	-0.144360913943596	-0.0547162969513845	-1.26114419805671	-1.26114419805671	-1.26114419805671	-1.26114419805671	0.733091079417276	-1.26114419805671	-1.26114419805671	0.167444869954758	-0.0710958615420935	-1.26114419805671	-1.26114419805671	-1.26114419805671	-1.26114419805671	1.33701145389182	0.371047318024654	0.774237015617243	-1.26114419805671	-1.26114419805671	0.016794455570861	-1.26114419805671	-1.26114419805671	-1.26114419805671	-1.26114419805671	-1.26114419805671	-0.139279191534029	-1.26114419805671	0.317332081102938	1.67624924115842	-1.26114419805671	-1.26114419805671	-1.26114419805671	-1.26114419805671	-1.26114419805671	0.305279183911274	-1.26114419805671	0.108137218365421	-0.0954102692020384	-1.26114419805671	-1.26114419805671	1.1126311880721	0.684180694877923	-1.26114419805671	-1.26114419805671	-1.26114419805671	0.224558188995575	-1.26114419805671	0.451378221975249	-1.26114419805671	-1.26114419805671	-1.26114419805671	-1.26114419805671	0.502094817260844	0.60716373395409	1.04666019228641	0.54848920460251	0.456958551172406	0.684924179832337	1.69660227826879	0.223600706786968	-1.26114419805671	-1.26114419805671	1.84948897186299	-1.26114419805671	-1.26114419805671	0.340432527889736	-1.26114419805671	-1.26114419805671	-1.26114419805671	-1.26114419805671	-1.26114419805671	-1.26114419805671	-1.26114419805671	-1.26114419805671	-1.26114419805671	-1.26114419805671	0.173665222394632	-1.26114419805671	-1.26114419805671	0.659020632543823	-1.26114419805671	-1.26114419805671	-1.26114419805671	-1.26114419805671	0.526456063417477	1.82532711585859	1.05041540232419	-1.26114419805671	-1.26114419805671	-1.26114419805671	-1.26114419805671	0.610039573283515	-1.26114419805671	-1.26114419805671	-1.26114419805671	-1.26114419805671	-1.26114419805671	0.774661202528632	0.247270858333213	0.848480373870411	-0.114773768679042	-1.26114419805671	-1.26114419805671	0.674467195827033	-1.26114419805671	-1.26114419805671	-1.26114419805671	-1.26114419805671	-1.26114419805671	-1.26114419805671	-1.26114419805671	-1.26114419805671	-1.26114419805671	-1.26114419805671	-1.26114419805671	0.699968388763339	0.330915392049064	0.203385319397734	-1.26114419805671	-1.26114419805671	-1.26114419805671	0.5338165055193	-1.26114419805671	-1.26114419805671	-1.26114419805671	-1.26114419805671	-1.26114419805671	-1.26114419805671	-1.26114419805671	-1.26114419805671	-1.26114419805671	-1.26114419805671	0.147815192076065	-0.27886600314957	0.0331571454063041	-1.26114419805671	-1.26114419805671	-1.26114419805671	0.613819209927813	-1.26114419805671	-1.26114419805671	-1.26114419805671	0.149180066701478	-1.26114419805671	-1.26114419805671	0.47525974889806	-1.26114419805671	-1.26114419805671	0.52616337492216	-1.26114419805671	-1.26114419805671	-1.26114419805671	-1.26114419805671	-1.26114419805671	0.220261788300274	0.329629013268965	1.292320315807	0.0623040741298691	-1.26114419805671	-1.26114419805671	1.49890146215897	0.761631689662888	-1.26114419805671	0.29710457024257	-1.26114419805671	0.509695083896763	0.00696923049796559	-1.26114419805671	-1.26114419805671	-1.26114419805671	-1.26114419805671	0.782198622992578	0.72396800159312	0.715743723275391	-1.26114419805671	-1.26114419805671	-1.26114419805671	-1.26114419805671	-1.26114419805671	-1.26114419805671	-1.26114419805671	0.659378624568966	1.24006233082551	1.10819978300086	0.249515978916945	1.19164171923811	0.526456063417477	0.427358985300003	-1.26114419805671	-1.26114419805671	-1.26114419805671	-1.26114419805671	1.3342345033334	0.0851660455615853	-1.26114419805671	-1.26114419805671	-1.26114419805671	0.695042197290797	0.396536316423076	-1.26114419805671	-1.26114419805671	-1.26114419805671	-1.26114419805671	-1.26114419805671	-1.26114419805671	1.29290274981408	-1.26114419805671	-0.142189556064084	-1.26114419805671	-1.26114419805671	-1.26114419805671	0.0840421533327912	-1.26114419805671	0.9720257331142	1.02211421153061	-1.26114419805671	0.473100352518842	-1.26114419805671	-1.26114419805671	1.15922384491666	1.1606832559878	1.38028236933996	-1.26114419805671	1.35117943402867	-1.26114419805671	-1.26114419805671	-1.26114419805671	0.796648728560977	1.3739221514142	-1.26114419805671	-1.26114419805671	0.510837169780218	1.48899672907814	-1.26114419805671	-1.26114419805671	-1.26114419805671	-1.26114419805671	-1.26114419805671	-1.26114419805671	-1.26114419805671	-1.26114419805671	-1.26114419805671	-1.26114419805671	0.31859271189052	-1.26114419805671	-1.26114419805671	0.66477155194237	-1.26114419805671	-1.26114419805671	0.9720257331142	-1.26114419805671	-1.26114419805671	-1.26114419805671	-0.14237087494487	-1.26114419805671	-1.26114419805671	-1.26114419805671	-1.26114419805671	-1.26114419805671	-1.26114419805671	0.399647151984596	-1.26114419805671	0.197523661306556	-0.14237087494487	-1.26114419805671	-1.26114419805671	-1.26114419805671	-1.26114419805671	0.0285756088526006	-1.26114419805671	-0.301465550456893	-1.26114419805671	-0.703554908355871	-1.26114419805671	-1.26114419805671	-1.26114419805671	-1.26114419805671	-0.0277184755614108	-0.598910125144897	-0.449786423679241	-1.26114419805671	0.5497016887277	0.571606076413359	-1.26114419805671	-1.26114419805671	-1.26114419805671	-1.26114419805671	-1.26114419805671	0.193421402586619	-1.26114419805671	1.21841129729251	-1.26114419805671	-1.26114419805671	-1.26114419805671	-1.26114419805671	-1.26114419805671	-1.26114419805671	0.49169167128352	-1.26114419805671	-1.26114419805671	-1.26114419805671	0.598501471706716	0.977672699566063	-1.26114419805671	-1.26114419805671	0.622798301195137	-1.26114419805671	-1.26114419805671	0.100855994335908	0.257821634862223	-0.145803090738811	-1.26114419805671	0.462941808794194	-1.26114419805671	-1.26114419805671	1.48975404292436	-1.26114419805671	-1.26114419805671	1.06563495336901	0.825269373248096	-1.26114419805671	-1.26114419805671	-1.26114419805671	-1.26114419805671	-1.26114419805671	-1.26114419805671	0.708002582199373	-1.26114419805671	1.10447113545627	0.449817549866587	-1.26114419805671	-1.26114419805671	1.49492399045539	-0.151529101612323	-1.26114419805671	-1.26114419805671	1.3689048716418	0.948786043521007	-1.26114419805671	-1.26114419805671	-1.26114419805671	-1.26114419805671	-1.26114419805671	-1.26114419805671	0.769588155216007	-1.26114419805671	0.939591554814076	0.184967341887933	-1.26114419805671	-1.26114419805671	-1.26114419805671	-1.26114419805671	-1.26114419805671	-1.26114419805671	-1.26114419805671	0.436959285608082	-1.26114419805671	1.55540768408872	-1.26114419805671	-1.26114419805671	1.45785628335361	0.563809405057588	1.18318207802016	-1.26114419805671	-1.26114419805671	-1.26114419805671	-1.26114419805671	0.749253873023935	0.956448480632095	-1.26114419805671	-1.26114419805671	-1.26114419805671	-1.26114419805671	-1.26114419805671	1.33315736547709	0.104921733450561	-0.373434302248181	-1.26114419805671	-1.26114419805671	-1.26114419805671	0.312315573424666	-1.26114419805671	-1.26114419805671	0.92733891748723	0.902432810422719	1.61332805802083	-1.26114419805671	-1.26114419805671	0.570352364551855	-1.26114419805671	-0.344991443847124	1.66162813536894	1.1548630135334	-1.26114419805671	-1.26114419805671	0.669844326931145	-1.26114419805671	-1.26114419805671	1.84405410589444	-1.26114419805671	-1.26114419805671	1.01133646022329	1.30376100725098	1.78946175409148	0.759138171619586	-1.26114419805671	1.68476608344385	-1.26114419805671	-1.26114419805671	-1.26114419805671	-1.26114419805671	-1.26114419805671	0.4198817682416	-1.26114419805671	-1.26114419805671	0.327491059077261	-1.26114419805671	-1.26114419805671	-1.26114419805671	1.70963421573317	-1.26114419805671	0.76664608509418	-1.26114419805671	-1.26114419805671	1.92384495928061	-1.26114419805671	-1.26114419805671	1.07078030048364	-1.26114419805671	-1.26114419805671	1.66543626308651	1.12019259417638	-1.26114419805671	0.594916392059742	0.23543886275182	0.44877923044528	-1.26114419805671	-1.26114419805671	0.913739084901123	-1.26114419805671	1.15776734150017	-1.26114419805671	0.837242443250632	0.268950424339109	0.931576686349387	-1.26114419805671	-1.26114419805671	-1.26114419805671	-1.26114419805671	-1.26114419805671	-1.26114419805671	-1.26114419805671	-1.26114419805671	0.364892190733281	0.784920938638845	-1.26114419805671	-1.26114419805671	-1.26114419805671	-1.26114419805671	-1.26114419805671	0.230699148242753	0.681584932927578	0.868593065144639	-1.26114419805671	-1.26114419805671	-1.26114419805671	-0.241603148119956	-1.26114419805671	0.181286429980533	-1.26114419805671	-1.26114419805671	-0.365162387868107	0.520337187782669	-1.26114419805671	-1.26114419805671	-1.26114419805671	-1.26114419805671	-0.54035395617343	-1.26114419805671	-1.26114419805671	-1.26114419805671	0.0995554430444593	-0.428943479528304	-1.26114419805671	-1.26114419805671	-0.36096245512797	0.303840616714922	-1.26114419805671	1.05041540232419	-1.26114419805671	-1.26114419805671	-1.26114419805671	-0.229114673435799	-1.26114419805671	-1.26114419805671	0.225097460735368	-1.26114419805671	-1.26114419805671	-1.26114419805671	-1.26114419805671	-1.26114419805671	-1.26114419805671	-0.152595195642518	-0.0344328353371611	-1.26114419805671	0.300361146118281	-1.26114419805671	0.0590764239619348	-1.26114419805671	-1.26114419805671	-1.26114419805671	-1.26114419805671	-1.26114419805671	-0.252469019772747	0.256302841551675	-1.26114419805671	-1.26114419805671	1.65595122002831	-1.26114419805671	-1.26114419805671	0.621443676828122	-0.239398160139295	-1.26114419805671	-1.26114419805671	-1.26114419805671	-1.26114419805671	-1.26114419805671	-1.26114419805671	0.66117145609028	-1.26114419805671	-1.26114419805671	0.565672168375376	-1.26114419805671	0.592321231078487	-1.26114419805671	-1.26114419805671	-1.26114419805671	0.695797741818109	-1.26114419805671	-1.26114419805671	-1.26114419805671	0.891104523564256	-0.485063694931743	-1.26114419805671	0.371276466552648	-1.26114419805671	-1.26114419805671	-1.26114419805671	-0.0750575952179264	-0.0628655904396078	-1.26114419805671	-1.26114419805671	-1.26114419805671	0.912496824338046	-1.26114419805671	-1.26114419805671	-0.224113110542003	0.440533350906809	0.239848107142186	0.703017809701908	0.402532510156695	-1.26114419805671	-1.26114419805671	-1.26114419805671	-1.26114419805671	0.553352711445313	1.7573914349054	0.203731972099288	0.194444246748799	-1.26114419805671	-1.26114419805671	-1.26114419805671	0.350542987369684	-1.26114419805671	-1.26114419805671	-1.26114419805671	-1.26114419805671	-1.26114419805671	0.399407305889451	-1.26114419805671	0.510265874329401	-1.26114419805671	-1.26114419805671	-1.26114419805671	-1.26114419805671	-1.26114419805671	-1.26114419805671	-1.26114419805671	0.397970160659615	-1.26114419805671	-1.26114419805671	-1.26114419805671	1.46076729794947	0.821626480222781	-1.26114419805671	-1.26114419805671	1.54555692121934	-1.26114419805671	0.81439758051846	1.7917079209817	-1.26114419805671	-1.26114419805671	-1.26114419805671	-1.26114419805671	-1.26114419805671	-1.26114419805671	-1.26114419805671	-1.26114419805671	0.802809154611838	-1.26114419805671	0.123292233888355	0.975408539551363	-1.26114419805671	0.433405319775693	-1.26114419805671	-1.26114419805671	-1.26114419805671	-1.26114419805671	0.678630535420623	0.931576686349387	-1.26114419805671	0.781912688366877	0.206861180385022	-1.26114419805671	-1.26114419805671	0.934238240138838	-1.26114419805671	0.500068135340613	-1.26114419805671	-1.26114419805671	0.2681762107698	0.395343957996765	-0.063928232793796	0.296901616894487	0.412002903297069	0.301586907007246	-0.081045180192071	-1.26114419805671	-1.26114419805671	-1.26114419805671	0.768325724317111	0.692780616489694	0.888300743664944	-1.26114419805671	0.114031497217116	1.36504350755571	-1.26114419805671	0.423360083877032	-1.26114419805671	-1.26114419805671	1.25751911102314	0.702635880291576	1.4600384901993	0.596869478000755	-1.26114419805671	-1.26114419805671	-0.050156372246911	0.609042677404853	-1.26114419805671	-1.26114419805671	0.0688172594393864	-0.174112538809327	0.891305222332388	1.05167150115539	0.714965624566383	-1.26114419805671	-1.26114419805671	-1.26114419805671	-1.26114419805671	-1.26114419805671	0.134549158199813	0.131484478287675	-0.0849298444944693	-1.26114419805671	0.947154799789953	0.312107449871435	-1.26114419805671	-1.26114419805671	-1.26114419805671	-1.26114419805671	-1.26114419805671	0.102014602452827	-1.26114419805671	0.403255935763542	0.850371104827705	0.56754024075258	-1.26114419805671	1.44799428159593	-1.26114419805671	-1.26114419805671	0.500068135340613	2.13716309389903	-1.26114419805671	0.808133562172472	-1.26114419805671	-1.26114419805671	-1.26114419805671	0.247644454130918	-1.26114419805671	0.147920065991565	-1.26114419805671	-1.26114419805671	0.565050658737803	0.524118246223506	0.714188416327759	-1.26114419805671	-1.26114419805671	-1.26114419805671	-1.26114419805671	1.63503017971992	-1.26114419805671	-1.26114419805671	-1.26114419805671	-1.26114419805671	-1.26114419805671	-1.26114419805671	-1.26114419805671	-1.26114419805671	-1.26114419805671	-1.26114419805671	-1.26114419805671	-1.26114419805671	0.635806637675464	-1.26114419805671	-1.26114419805671	-1.26114419805671	-1.26114419805671	-1.26114419805671	-1.26114419805671	1.24605428460758	-1.26114419805671	-1.26114419805671	-1.26114419805671	-1.26114419805671	-1.26114419805671	-1.26114419805671	1.97768844085977	1.13203519946629	1.10922001831385	-1.26114419805671	-1.26114419805671	1.59006108843481	0.7708529104872	0.168096472981201	-1.26114419805671	-1.26114419805671	-1.26114419805671	-1.26114419805671	1.02634968131538	0.0751327217351772	0.86278727659942	-1.26114419805671	-1.26114419805671	-1.26114419805671	-1.26114419805671	-1.26114419805671	0.580767758993899	-1.26114419805671	-1.26114419805671	0.898366020542099	1.91061909396739	-1.26114419805671	-1.26114419805671	1.52147514217769	0.0453074196199732	0.292252458403513	0.295887873839617	-1.26114419805671	-1.26114419805671	-1.26114419805671	0.47580073984027	-1.26114419805671	-1.26114419805671	-1.26114419805671	-1.26114419805671	0.648368844840944	-1.26114419805671	0.489476263853114	-1.26114419805671	-1.26114419805671	-1.26114419805671	-1.26114419805671	-1.26114419805671	-1.26114419805671	-1.26114419805671	-1.26114419805671	0.316074061460702	1.67829160375717	-1.26114419805671	-1.26114419805671	-1.26114419805671	-1.26114419805671	-1.26114419805671	-1.26114419805671	-1.26114419805671	-0.196640448944249	0.153612207497006	0.152025330121568	-1.26114419805671	-1.26114419805671	-1.26114419805671	-1.26114419805671	-1.26114419805671	-1.26114419805671	-1.26114419805671	-1.26114419805671	0.856074230825859	0.941744260152788	-1.26114419805671	0.560716522762979	-1.26114419805671	1.97511964849986	-1.26114419805671	-1.26114419805671	0.502602485682422	0.804284050568499	1.30553685712023	1.40526065226815	0.942283459789117	-1.26114419805671	1.8184852504707	-1.26114419805671	0.846594754912399	-1.26114419805671	-1.26114419805671	-1.26114419805671	-1.26114419805671	-1.26114419805671	-1.26114419805671	-1.26114419805671	-1.26114419805671	-1.26114419805671	-1.26114419805671	0.316912451571285	-1.26114419805671	1.25485755339818	-1.26114419805671	-1.26114419805671	-1.26114419805671	-1.26114419805671	-1.26114419805671	-1.26114419805671	-1.26114419805671	-1.26114419805671	-1.26114419805671	-1.26114419805671	0.604740045439856	-1.26114419805671	-1.26114419805671	-1.26114419805671	-1.26114419805671	-1.26114419805671	-1.26114419805671	-1.26114419805671	-1.26114419805671	-1.26114419805671	-1.26114419805671	0.824356856311332	-1.26114419805671	-1.26114419805671	-1.26114419805671	-1.26114419805671	0.884314660853825	-1.26114419805671	-1.26114419805671	-1.26114419805671	-1.26114419805671	-1.26114419805671	-1.26114419805671	-1.26114419805671	-1.26114419805671	-1.26114419805671	-1.26114419805671	0.942283459789117	0.453987898979264	-1.26114419805671	1.62274695226597	-1.26114419805671	-1.26114419805671	-1.26114419805671	-1.26114419805671	-1.26114419805671	0.851318395427673	-1.26114419805671	-1.26114419805671	-1.26114419805671	1.50564187667986	-1.26114419805671	-1.26114419805671	1.99066096770434	-1.26114419805671	-1.26114419805671	-1.26114419805671	-1.26114419805671	-1.26114419805671	-1.26114419805671	-1.26114419805671	-1.26114419805671	-1.26114419805671	0.816798849947122	0.152025330121568	-1.26114419805671	-1.26114419805671	-1.26114419805671	-1.26114419805671	-1.26114419805671	-1.26114419805671	-1.26114419805671	-1.26114419805671	-1.26114419805671	-1.26114419805671	-1.26114419805671	-1.26114419805671	-1.26114419805671	-1.26114419805671	-1.26114419805671	1.59352790813602	-1.26114419805671	-1.26114419805671	1.90702111076148	-1.26114419805671	1.33639345932313	-1.26114419805671	-1.26114419805671	0.692780616489694	-1.26114419805671	0.347007376302241	-1.26114419805671	-1.26114419805671	-1.26114419805671	1.03061028241281	-1.26114419805671	0.0101425236697581	-1.26114419805671	-1.26114419805671	0.420873611259109	-1.26114419805671	-1.26114419805671	-1.26114419805671	0.659736807769009	-1.26114419805671	-1.26114419805671	0.756653691359658	-1.26114419805671	-1.26114419805671	-1.26114419805671	-1.26114419805671	-1.26114419805671	-1.26114419805671	-1.26114419805671	0.965307955217692	-1.26114419805671	-1.26114419805671	0.893315368446526	0.841902903563457	-1.26114419805671	1.6111024903689	-1.26114419805671	-1.26114419805671	-1.26114419805671	-1.26114419805671	-1.26114419805671	1.02090865404871	0.928925106799497	-1.26114419805671	-1.26114419805671	-1.26114419805671	-1.26114419805671	0.470411331413856	0.383778044439702	1.63503017971992	0.813499245101769	1.08842125240564	-1.26114419805671	-1.26114419805671	1.56790343874048	0.432899239259457	-1.26114419805671	-1.26114419805671	0.577594112623526	-1.26114419805671	2.37383148862814	1.12574159443113	0.388472898854894	-1.26114419805671	2.47274570628975	1.07250359142237	-1.26114419805671	1.20820942742625	0.708002582199373	-1.26114419805671	-1.26114419805671	1.13273785762073	0.540064363166558	-1.26114419805671	-1.26114419805671	-1.26114419805671	0.822535412728407	-1.26114419805671	0.290643738583185	-1.26114419805671	-1.26114419805671	-1.26114419805671	-1.26114419805671	-0.058378127949468	-1.26114419805671	-1.26114419805671	-1.26114419805671	1.39383394007388	-0.176313086808671	-1.26114419805671	-1.26114419805671	-1.26114419805671	-1.26114419805671	-1.26114419805671	0.553963204367371	1.91094701132705	-1.26114419805671	1.55913489406318	1.08380621603456	-1.26114419805671	-1.26114419805671	-1.26114419805671	-1.26114419805671	-1.26114419805671	-1.26114419805671	-1.26114419805671	-1.26114419805671	-1.26114419805671	-1.26114419805671	-1.26114419805671	-1.26114419805671	-1.26114419805671	-1.26114419805671	-1.26114419805671	0.654028712707882	0.502884696635819	-1.26114419805671	-1.26114419805671	-1.26114419805671	0.535892463147932	0.212818184665215	1.3935004816694	-1.26114419805671	-1.26114419805671	-1.26114419805671	1.46254019704433	1.54739423537337	0.469338886124196	0.683067001759281	-0.0315012842094137	-1.26114419805671	-1.26114419805671	1.62004396228297	1.62410204325075	-1.26114419805671	-1.26114419805671	0.679367921385437	0.405189171878993	-1.26114419805671	-1.26114419805671	1.78298459753405	-1.26114419805671	-1.26114419805671	-1.26114419805671	-1.26114419805671	-1.26114419805671	-1.26114419805671	-1.26114419805671	-1.26114419805671	-1.26114419805671	-1.26114419805671	-1.26114419805671	0.411513743263268	-1.26114419805671	1.02695679338857	-1.26114419805671	-1.26114419805671	-1.26114419805671	0.69958817505595	-1.26114419805671	-1.26114419805671	-1.26114419805671	-1.26114419805671	1.18973927673411	0.571292423873755	-1.26114419805671	-1.26114419805671	-1.26114419805671	-1.26114419805671	-1.26114419805671	0.265474352366505	1.17395065331951	-1.26114419805671	-1.26114419805671	-1.26114419805671	-1.26114419805671	-1.26114419805671	-1.26114419805671	0.324085855691721	0.146662856545515	-1.26114419805671	-1.26114419805671	-1.26114419805671	-1.26114419805671	0.366709550046925	0.230336132178229	0.0566681872716268	0.216173789320303	-1.26114419805671	-1.26114419805671	1.0617998599907	-1.26114419805671	0.963638373220651	-1.26114419805671	-1.26114419805671	0.762464881324897	-1.26114419805671	-1.26114419805671	-1.26114419805671	-1.26114419805671	0.656876684550371	1.95457479967723	-1.26114419805671	-1.26114419805671	-1.26114419805671	-1.26114419805671	-1.26114419805671	0.644855585722272	0.867622082017684	-1.26114419805671	1.68316611503345	0.831690777402647	-1.26114419805671	1.44596577343478	1.5155723160742	0.78535176301214	0.53174715789131	-1.26114419805671	-1.26114419805671	0.931576686349387	-1.26114419805671	0.0393272933820547	-1.26114419805671	0.129653640104627	0.816197752293394	-1.26114419805671	-1.26114419805671	-1.26114419805671	-1.26114419805671	0.467199387899089	-1.26114419805671	-1.26114419805671	-1.26114419805671	-1.26114419805671	-1.26114419805671	-1.26114419805671	-1.26114419805671	-1.26114419805671	-1.26114419805671	-1.26114419805671	-1.26114419805671	-1.26114419805671	1.04230372033828	-1.26114419805671	0.752532810223795	0.651192797389333	-1.26114419805671	-1.26114419805671	-1.26114419805671	-1.26114419805671	-1.26114419805671	0.869565397097823	-1.26114419805671	-1.26114419805671	0.683067001759281	-1.26114419805671	-1.26114419805671	-1.26114419805671	-1.26114419805671	-1.26114419805671	-1.26114419805671	-1.26114419805671	-1.26114419805671	-1.26114419805671	-1.26114419805671	-1.26114419805671	-1.26114419805671	-1.26114419805671	1.05925440561427	-1.26114419805671	1.02453141907279	-1.26114419805671	-1.26114419805671	1.03061028241281	-0.136901601056792	-1.26114419805671	-1.26114419805671	0.985654363663422	0.842838749917901	-1.26114419805671	-1.26114419805671	-1.26114419805671	1.36664998699567	0.420377494163372	0.60079305345302	1.39196848047691	1.00189046934574	-1.26114419805671	-0.22502656905403	2.34439801828003	0.446190845533019	-1.26114419805671	0.0524130590329256	1.52583328576371	0.66477155194237	-0.00219887723334851	2.00718616835019	1.8995514958027	-1.26114419805671	1.92275434734783	-1.26114419805671	0.747620278774448	0.932108196909936	0.964194465243022	2.05299296372086	1.87068323165388	-1.26114419805671	-0.124084113131182	-1.26114419805671	0.898366020542099	1.34029540274082	0.0770693529025869	0.661530597996323	-0.0278703183045699	0.349878508077752	1.47240157420494	2.24692325496693	1.11633332527643	0.153294477646036	1.55128766611814	0.0242842861406098	-0.190945264365269	0.321333082457392	-1.26114419805671	-1.26114419805671	-1.26114419805671	-1.26114419805671	-1.26114419805671	-1.26114419805671	0.653318607260023	-1.26114419805671	-1.26114419805671	-1.26114419805671	0.00721265644332601	0.856710796839053	0.495587113618155	-1.26114419805671	-1.26114419805671	0.456608341186342	-1.26114419805671	-1.26114419805671	-1.26114419805671	-1.26114419805671	-1.26114419805671	1.2961728517103	-1.26114419805671	-1.26114419805671	-1.26114419805671	-1.26114419805671	-1.26114419805671	-0.0822751601775212	0.902432810422719	-1.26114419805671	-1.26114419805671	-1.26114419805671	-1.26114419805671	-1.26114419805671	-1.26114419805671	-1.26114419805671	-1.26114419805671	-1.26114419805671	-1.26114419805671	-1.26114419805671	0.806354202832368	1.39216812925889	-1.26114419805671	1.17618545351285	-1.26114419805671	0.400847765806008	-1.26114419805671	0.745177181592876	0.751711601884088	-1.26114419805671	-1.26114419805671	0.886304873635287	1.14122302152039	1.31778668806356	-1.26114419805671	-1.26114419805671	0.230699148242753	0.829850027545905	0.344807916642424	0.926283431328994	0.091104344752033	-1.26114419805671	-1.26114419805671	0.716133107147498	0.0660939828805751	-1.26114419805671	0.763299086283079	0.560716522762979	-1.26114419805671	-1.26114419805671	-1.26114419805671	-1.26114419805671	-1.26114419805671	-1.26114419805671	-1.26114419805671	1.01371755300182	0.362176142712426	-1.26114419805671	0.680106115199471	0.536486813374926	0.313565817167534	1.13414521003386	0.153612207497006	-1.26114419805671	0.77891752252507	0.721215507148569	1.56162989212222	0.111076575440971	0.260870918211683	0.925229518707294	0.777211833127997	0.973151551253814	1.1493284521219	0.700348816152827	1.38653190575961	-1.26114419805671	1.6484469056772	0.419386432938152	0.900396478319171	0.901923174931856	-1.26114419805671	-1.26114419805671	1.58403185460715	-1.26114419805671	-1.26114419805671	0.642756458430688	1.12853203947749	-1.26114419805671	-1.26114419805671	-1.26114419805671	1.18973927673411	-1.26114419805671	-1.26114419805671	0.537081707248653	1.3477846145007	0.574435712100459	-1.26114419805671	-1.26114419805671	0.29710457024257	1.03183225260539	0.845183879905183	0.754590151174731	1.08249301938335	0.982222707810503	1.6752818851353	-1.26114419805671	0.891807220154501	-1.26114419805671	-1.26114419805671	0.958653018927413	-1.26114419805671	-1.26114419805671	0.70531391894549	-1.26114419805671	0.620767398404547	-1.26114419805671	1.07791550662525	-1.26114419805671	1.50428898304298	0.189348013329069	0.0487170121118441	-1.26114419805671	-1.26114419805671	-1.26114419805671	0.195468900829035	0.379118396841865	0.844714222136042	1.01401574663488	0.187322033591296	1.00424030773033	-1.26114419805671	0.603092603247969	0.572862187228971	-1.26114419805671	-1.26114419805671	0.080126497929285	0.191041773321262	-1.26114419805671	0.635461039214971	0.649073716554678	-0.0660468807428244	-0.116879238006266	0.846971470986114	0.555032941327329	0.0453074196199732	-0.086556552649987	0.406158034726288	-0.1605163613526	0.431635810551902	-1.26114419805671	-0.27542921899298	0.0147736555609625	0.153585723231003	0.143333320365466	-0.991317873798829	-0.482824308060321	-0.432111323052598	-1.00726759259474	-0.907575702050673	-0.974548817396713	-0.556815266368071	-1.26114419805671	-0.671277722879884	-0.213542246497935	0.102562563940591	-1.26114419805671	-1.26114419805671	-0.397046946347914	-1.26114419805671	-0.822860419440837	0.106631563316243	-1.26114419805671	-1.26114419805671	0.215819658442943	0.32020733315024	-1.26114419805671	-0.501149221558386	-1.26114419805671	-1.26114419805671	-1.26114419805671	-1.26114419805671	-1.26114419805671	-0.810593268234061	-0.932300283002141	-0.313043368997075	-1.26114419805671	-1.26114419805671	-0.412261183283754	-1.26114419805671	-1.26114419805671	-1.26114419805671	-0.336061190032048	0.104145011300722	-0.650342893883854	-1.26114419805671	-1.26114419805671	-1.26114419805671	-1.26114419805671	-0.288205736430874	-1.26114419805671	-1.26114419805671	-1.26114419805671	-1.26114419805671	-1.26114419805671	-1.26114419805671	-1.26114419805671	-1.26114419805671	-1.26114419805671	-1.26114419805671	-1.26114419805671	-1.26114419805671	-1.26114419805671	-1.26114419805671	-1.26114419805671	-1.26114419805671	-1.26114419805671	-1.26114419805671	-1.26114419805671	-0.770572153135388	-1.26114419805671	-1.26114419805671	-1.26114419805671	-1.26114419805671	-1.26114419805671	-1.26114419805671	-0.680639143414294	-0.241529821683157	-0.236935496890487	-0.32725736693846	-1.26114419805671	-1.26114419805671	1.87280366437374	0.264752715444014	-1.26114419805671	-1.26114419805671	-1.26114419805671	-0.742745242203056	-0.739279953120199	-1.26114419805671	-1.26114419805671	-1.26114419805671	-1.26114419805671	-0.26034342510879	0.578280437594545	0.142533734687622	-1.26114419805671	-1.26114419805671	-0.197609832769702	-0.429130551464521	-1.26114419805671	-1.26114419805671	-0.234285537106085	-0.286685007684143	-1.26114419805671	-0.00243800569720906	-1.26114419805671	-1.26114419805671	-0.0103277689389017	-1.26114419805671	-1.26114419805671	-0.607903106052375	-0.602107116104699	-0.744391735001996	-1.26114419805671	-0.732955857790969	-0.614957957557801	0.415806882956268	-1.26114419805671	-1.26114419805671	-0.167621032991391	-1.26114419805671	-0.215614977337384	-0.308260764157793	-1.26114419805671	-1.26114419805671	-1.26114419805671	0.0570242907175019	-1.26114419805671	-1.26114419805671	0.513758662159092	-1.26114419805671	-1.26114419805671	-1.26114419805671	-1.26114419805671	-1.26114419805671	1.27754284097174	-1.26114419805671	0.414127016575419	-1.26114419805671	-1.26114419805671	-0.749635499233173	-1.26114419805671	-1.26114419805671	-0.14188720703742	-0.24335941723938	-1.26114419805671	-0.620466025235682	-1.26114419805671	-1.26114419805671	-1.26114419805671	-1.26114419805671	-1.26114419805671	-1.26114419805671	-1.26114419805671	-1.26114419805671	-1.26114419805671	0.16193600985055	0.147102563021186	-1.26114419805671	-0.337062945312433	-1.26114419805671	-1.26114419805671	-1.26114419805671	-0.736860821026751	-1.26114419805671	-1.26114419805671	-1.26114419805671	-1.26114419805671	-0.0340954251054782	-0.522520365493504	-1.26114419805671	-1.26114419805671	-1.26114419805671	-1.26114419805671	-0.469111007234876	-1.26114419805671	-0.295276221182963	-1.26114419805671	0.48671771428363	0.0150893290633395	-0.266558031323424	-0.272426677013638	-0.364905740399831	-1.26114419805671	-1.26114419805671	-1.26114419805671	-0.871980347177386	-1.26114419805671	-0.774410407358923	-1.26114419805671	-0.765638661459434	-1.26114419805671	-1.26114419805671	-1.26114419805671	-0.879050740994338	-1.26114419805671	-0.451068196759069	0.277140851879122	-0.83797211426313	-1.26114419805671	-0.537318679357592	-0.509509485406263	-0.531729569459994	-0.58632545252066	-0.206244618216789	-1.26114419805671	-1.26114419805671	-0.731952231202408	-0.662153679536338	-0.328980965145006	-0.730944647156687	-1.26114419805671	-1.26114419805671	-1.26114419805671	-1.26114419805671	-1.26114419805671	-1.26114419805671	-1.26114419805671	-1.26114419805671	-0.58530877104377	-1.26114419805671	-0.0668918732783333	-1.26114419805671	-0.65595267925235	-0.157802702935143	-0.566437197173828	-1.26114419805671	-0.597702797085417	-0.448633508081223	-0.576072253881291	0.906508362665558	0.306211210545882	0.2853182492666	-0.34355688574886	0.176405101940023	0.81614625388054	0.777005786131278	0.194943210758833	-0.528331662825709	-1.01515178610605	-1.26114419805671	-0.927158914393482	-1.01069465232601	-0.00100160475366933	-0.0113865093323574	-0.11543402488702	0.465407739413174	-0.458040375310634	-0.862652812929386	-0.198469818820223	-1.26114419805671	-0.849799744380816	-1.26114419805671	0.421714086734252	-0.466707623969548	-0.719705947648205	-1.26114419805671	-0.656616721958743	-0.70421456461676	-0.645641573168026	-0.362699248209001	-0.811095405221063	-0.652585412181053	-0.451171137418959	-1.26114419805671	-0.398693768688514	-1.26114419805671	0.0259462441293409	-0.800613678568457	-1.26114419805671	0.0288798295934067	0.0652344348788919	0.954339726775868	1.44686368245506	-0.304611917689643	-0.821540834682809	-0.553783040861294	-0.651357783295271	-0.0603061649826965	-0.379104324661137	-0.455498301669236	-0.760313476012065	-0.438916354231019	-1.26114419805671	-1.26114419805671	-1.26114419805671	-0.153363685921508	-0.186421385667774	-1.26114419805671	-0.709805733056702	-0.570914798731955	-1.26114419805671	-1.26114419805671	0.121938399282242	-0.573224036425972	-1.26114419805671	0.00778108575272903	-1.26114419805671	-1.26114419805671	-1.26114419805671	-1.26114419805671	-1.26114419805671	-0.532995133381401	-1.26114419805671	-0.357727941654524	-1.26114419805671	-1.26114419805671	-1.26114419805671	-0.566817968586933	-1.26114419805671	-1.26114419805671	1.22090776844331	-0.398289034047655	-1.26114419805671	-1.26114419805671	-1.26114419805671	-0.247961407029059	-0.859631584697616	-0.504479054008709	-1.26114419805671	-0.418126943986932	-1.26114419805671	-0.27097367696415	-1.26114419805671	0.53278100785507	-1.26114419805671	-1.26114419805671	-0.681334747527015	-0.793880432436359	-1.26114419805671	-1.26114419805671	-1.26114419805671	-1.26114419805671	-1.26114419805671	-1.26114419805671	0.590381535328492	-1.26114419805671	-1.26114419805671	-0.342675183349274	-1.26114419805671	-0.552824944914264	-1.26114419805671	-0.625823668121296	-0.189715798983796	-1.26114419805671	-1.26114419805671	-1.26114419805671	-0.393297099987654	-1.26114419805671	-1.26114419805671	-1.26114419805671	-1.26114419805671	-1.26114419805671	-1.26114419805671	-1.26114419805671	-1.26114419805671	-1.26114419805671	-1.26114419805671	-1.26114419805671	-1.26114419805671	-1.26114419805671	-0.351977045851259	-1.26114419805671	-1.26114419805671	-1.26114419805671	-1.26114419805671	-1.26114419805671	-1.26114419805671	0.59296906546538	-0.605945686066389	-1.26114419805671	-0.272276116475243	-1.26114419805671	-1.26114419805671	-0.123267824771993	-0.705628340686265	-0.718498093789193	-0.267873535520673	-1.26114419805671	-0.449963480989335	0.277402712013453	-0.630311965032092	-0.676649553435305	-1.26114419805671	-1.26114419805671	-0.498253334874522	-0.446674314610704	-1.26114419805671	-1.26114419805671	-1.26114419805671	-1.26114419805671	0.529978663352915	-1.26114419805671	0.562467362227044	-1.26114419805671	-1.26114419805671	-1.26114419805671	-0.200265289945654	-1.26114419805671	-1.26114419805671	-0.113140634902174	-1.26114419805671	-0.717018441717586	-0.695716491321415	-0.227377919110466	1.72933031724913	-1.26114419805671	0.116076239361435	-0.618587168865096	-1.26114419805671	-0.749535050697718	-1.26114419805671	-1.26114419805671	-0.681030634700884	-1.26114419805671	-1.26114419805671	-1.26114419805671	1.57413143537287	-0.223299613057739	0.995512649243553	-1.26114419805671	-1.26114419805671	-0.352090584900528	-1.26114419805671	-0.234061935911658	-0.178419394810757	-0.67937391493655	-1.26114419805671	-1.26114419805671	-1.26114419805671	-1.26114419805671	-1.26114419805671	-1.26114419805671	-1.26114419805671	-1.26114419805671	-1.26114419805671	-1.26114419805671	-1.26114419805671	-1.26114419805671	-0.259287406520748	-1.26114419805671	-1.26114419805671	-0.330777196105586	-1.26114419805671	-0.634683123641274	-0.598048221847764	-1.26114419805671	1.95894782989079	-1.26114419805671	-1.26114419805671	-0.0340579215000405	-1.26114419805671	-1.26114419805671	-1.26114419805671	-0.345683807247552	-1.26114419805671	-1.26114419805671	-1.26114419805671	-0.736931267370889	-0.743912625999844	-0.564782054399818	-1.26114419805671	-0.578742795447745	-0.578283931079013	-1.26114419805671	-1.26114419805671	-0.176186409653424	-0.324638464365734	-0.703874944406029	-0.394678725510472	-0.333872564902891	-0.729534585875544	-1.26114419805671	-0.505620031827352	-0.187741926136655	-1.26114419805671	-1.26114419805671	0.387907641589811	-1.26114419805671	-1.26114419805671	-0.42176631191399	-1.26114419805671	-0.0465449105783979	-1.26114419805671	-1.26114419805671	-0.501725571479343	-1.26114419805671	-1.26114419805671	-1.26114419805671	-0.490413816930499	-1.26114419805671	0.0341805984723192	-0.648789574378332	-1.26114419805671	0.216918163483187	-1.26114419805671	-1.26114419805671	-1.26114419805671	-1.26114419805671	-1.26114419805671	-1.26114419805671	-0.619447511194748	-1.26114419805671	-0.337886119354058	-1.26114419805671	-0.399602905909474	-0.541245559334836	-1.26114419805671	-1.26114419805671	-1.26114419805671	-1.26114419805671	-1.26114419805671	-1.26114419805671	-1.26114419805671	-1.26114419805671	-0.560736582393384	-0.665112665027453	-1.26114419805671	-1.26114419805671	-1.26114419805671	-1.26114419805671	-1.26114419805671	-1.26114419805671	-1.26114419805671	-0.571290385511569	-0.544720819066096	-1.26114419805671	-1.26114419805671	-1.26114419805671	-1.26114419805671	-1.26114419805671	-0.567039880841129	-0.603636918746424	-0.595332187265389	-0.625613275872433	0.33909375738667	2.26427108196675	1.76838945293681	1.93422955071735	0.676239590553548	0.12579358243419	-0.510559409566652	0.101724723806656	1.84710515753964	0.00478341933342501	1.54017867940911	1.17242549911677	1.49890146215897	1.03570739090768	1.02594522491508	-0.426032124935901	-1.26114419805671	-1.26114419805671	-1.26114419805671	0.728474601863309	-0.213787236627848	0.0245357661247671	0.466932454492381	0.43113114656641	-1.26114419805671	-0.314204801698824	0.16581910058543	-0.328140089930917	-0.0074347735364271	-1.26114419805671	-0.0950112098105286	-1.26114419805671	0.108723851445514	0.310237546891136	1.57417391993446	-0.516683260701654	-1.26114419805671	-1.26114419805671	-1.26114419805671	-1.26114419805671	-0.689000030365791	1.73066454015671	0.075531784713624	-0.260835377461463	-0.00422801717534941	0.236629779247847	0.0561344692355191	-0.166415505263745	-0.910150236113367	0.299069982075665	-0.0766646946409532	1.73121623623142	1.51155614361634	1.41929693405073	1.10357009743233	1.1213163152095	2.12084087672251	1.42134841178827	2.33385889383349	0.846830178604003	-1.26114419805671	-1.26114419805671	2.62885545155292	-0.338707672386499	-0.258652591046195	-1.26114419805671	-1.26114419805671	-1.26114419805671	-1.26114419805671	1.78258852176815	1.2313656777835	1.92367823893961	-1.26114419805671	-0.2337636295775	2.07942038407036	1.58863814630704	1.56350652820035	1.55413915297982	0.723349124522111	1.56538780682371	-0.186173370661866	2.65815988708761	1.88736572685885	-0.0135561165913822	-0.56997393214013	-1.26114419805671	-1.26114419805671	-1.26114419805671	-1.26114419805671	-1.26114419805671	-1.26114419805671	-1.26114419805671	-1.26114419805671	-0.518225031702922	1.84804524559346	-1.26114419805671	0.547278969429639	2.61426939418777	0.639133523330693	0.528802337513803	1.94961140737428	0.306308831279886	1.64407934047235	2.20208337200901	1.59570270617587	1.21104887597933	1.28212924959796	-1.26114419805671	-1.26114419805671	-1.26114419805671	-1.26114419805671	-0.573286221032521	-1.26114419805671	-1.26114419805671	-1.26114419805671	-0.76918618435039	-1.26114419805671	-1.26114419805671	-0.665112665027453	-1.26114419805671	-1.26114419805671	-1.26114419805671	-0.45383769313716	-1.26114419805671	-1.26114419805671	1.16428210372942	0.741997972513391	-0.677046675612283	-0.202386789863992	-0.32484049686261	-0.541724680788172	-0.640847102016696	-0.573783269354814	-1.26114419805671	1.89662328534513	-0.85869254764002	-0.797873479365202	2.10187967221696	-0.225406638716624	0.695257981029628	-1.26114419805671	-1.26114419805671	-1.26114419805671	-1.26114419805671	-0.218130801403765	0.131178924937643	-0.313458529946446	0.360822589093085	1.26783956356801	-0.659492349975152	0.84166913828834	1.05334971236924	-0.436447528662478	0.760903476379857	1.48411609802834	2.14923964798982	1.94042759865622	0.473774380369531	0.487727805925055	0.174736019816561	-0.380165239919998	1.62876640495737	-0.445063707685109	1.17108732308717	1.97597497195198	2.26484386827362	-1.26114419805671	-1.26114419805671	-1.26114419805671	0.503261170275039	0.782234373169958	-1.26114419805671	-1.26114419805671	-1.26114419805671	-1.26114419805671	-0.504479054008709	0.0468784069681577	-1.26114419805671	-0.269047258306208	1.80567924862821	-1.26114419805671	0.101434996329635	-1.26114419805671	-1.26114419805671	-1.26114419805671	-1.26114419805671	-1.26114419805671	0.333783754647912	-1.26114419805671	-1.26114419805671	2.41304037406585	1.07318172436198	0.218658731643529	-0.213943071662263	-0.00944385008963198	-1.26114419805671	-1.26114419805671	0.46805432633455	-1.26114419805671	-1.26114419805671	0.950748499156416	0.191267983384479	2.15810389665807	-0.378891805026298	-1.26114419805671	0.138661466827952	0.880633458166188	0.484382239006614	-0.439326267090745	1.85555628263143	1.57390254509079	-0.131122784478568	0.614402608823413	-1.26114419805671	-0.491995540827001	0.00381483887379644	0.232881964635604	-0.456847547035044	-1.26114419805671	-1.26114419805671	-0.408777655162271	0.565516735703421	-0.480978011355708	-0.390175043079587	0.977445959610057	-0.3835414379838	-1.26114419805671	-1.26114419805671	-0.621481144372811	-1.26114419805671	-0.731952231202408	-1.26114419805671	-1.26114419805671	-0.316621187405324	-0.366095951788785	-1.26114419805671	-0.267735245432886	0.505855396155693	-0.515430136826262	-1.26114419805671	-0.0886499431731901	-0.526047548352457	0.552481567128761	2.03501747432701	-0.0830253373802048	1.03970243770362	-1.26114419805671	-0.902795058520945	0.952059823985128	-0.584469067764773	0.572547934163715	0.664627176846746	-1.26114419805671	0.436959285608082	-0.460091733225529	-0.348556257670162	1.22747539457699	0.113883379253496	0.142907868279166	-1.26114419805671	-0.50999734116307	-1.26114419805671	2.21230726249359	1.58992162759073	-1.26114419805671	-0.0425759777356463	1.49980835671326	-1.26114419805671	-1.26114419805671	-0.513950081288509	1.90121147012121	-1.26114419805671	-1.26114419805671	-1.26114419805671	-1.26114419805671	0.301178043488345	-1.26114419805671	-1.26114419805671	-1.26114419805671	2.5332394609746	1.07423100090182	-1.26114419805671	0.80591007699034	0.598959153043479	-0.449874962793061	-1.26114419805671	-1.26114419805671	-0.502798920171797	-0.377720934948958	-1.26114419805671	-1.26114419805671	-1.26114419805671	-1.26114419805671	-1.26114419805671	-1.26114419805671	-1.26114419805671	-1.26114419805671	-1.26114419805671	-1.26114419805671	-1.26114419805671	0.95260692505728	-1.26114419805671	-1.26114419805671	0.194103097870227	-1.26114419805671	-0.171390076250736	0.526651262484535	0.392096429936441	-1.26114419805671	0.821929325473352	-1.26114419805671	-1.26114419805671	0.348330846012025	-1.26114419805671	1.52230521875611	1.61775391983385	1.38241450563683	2.64228180178173	2.09903322021475	2.2185575769545	1.98146297968617	2.33253911353143	2.09119335434739	0.768699536066155	2.24896949845904	2.91192101371405	2.83560031271698	1.63698781255079	1.635541373559	1.58988816078603	0.172240593112883	0.805022679704682	1.90751076445244	2.21618163234658	0.992914992098923	2.0681521979272	1.30473297083556	0.975220183866103	2.93492309092145	-0.391859200153226	1.03172107849886	1.9553858634493	2.52742927784925	2.31010818094388	2.10050550107262	2.14542923584609	1.65620835044539	0.492941204446866	1.98858266045997	1.80738716808093	0.477348955100584	1.35761839536644	1.50638265998906	-1.26114419805671	-1.26114419805671	-0.315569578331169	2.16670715095618	0.675138934276035	2.77251050491148	2.70043957892645	1.39903451530326	1.81395741636159	0.877814851076802	1.00289659820206	1.53061636709629	0.66870220292075	1.374172364064	1.72017741219471	1.57816605789858	2.40548848011777	0.168640042531536	2.6153557872492	-0.267389330957865	0.950311928686265	-0.375154427153299	2.40033897310046	2.73749390398834	0.910637526522722	2.26164478688606	1.15995318630293	2.33777539436724	1.9143776468702	-0.0665399638527175	1.1564347582321	2.19388785871496	0.877317351894745	2.14311929653708	2.41338913944924	0.58092684393551	2.41194209189817	1.02037350022409	1.61766689113751	1.38422337410561	2.41755867330778	1.90744079502104	-0.352997772280296	2.22808764142272	2.77063421695141	-0.14974701599921	1.94308933227969	1.87547897494448	1.67649127104544	0.856392441308979	2.62831425222157	1.32398807033211	2.6389808040463	2.43124428473976	1.51542533296329	2.3995922190491	2.2031226037277	1.0617998599907	-1.26114419805671	2.8739418458721	2.11032484753587	2.05814333765701	-1.26114419805671	1.02407757215305	0.609374809451809	-0.0582708008729571	-1.26114419805671	0.48593173108409	-1.26114419805671	-0.0375714299319923	-1.26114419805671	-1.26114419805671	-0.148316587922369	-1.26114419805671	1.02191314457612	0.384714183534193	-1.26114419805671	-1.26114419805671	2.57070065745224	0.53544705670109	1.8384420323392	1.03704892806072	1.31223433308816	-0.0600922981839629	-0.361295604760119	1.92061220635244	0.0212757240479535	0.646609908120267	-0.406206478855356	-0.617292094089284	1.735381970268	0.626878807836959	1.81482609625583	-1.26114419805671	2.47057980758013	2.0253802360978	1.97400029929573	1.8619510618014	0.559406459416889	1.51727285927269	0.833690438088918	0.737268215548255	1.64159346982474	1.14943995998794	0.502771797421469	1.33098584544483	1.12025017868986	2.07827746279538	0.221824536477921	1.53694803539348	1.21742417979757	2.40618968075227	-0.511867406344596	2.08572269949584	2.09233390837472	2.44019410098667	2.14811635799798	-1.26114419805671	0.953154448043253	0.550916429448657	-1.26114419805671	0.790542768580178	0.421370120085629	1.94411550586739	-1.26114419805671	-1.26114419805671	1.01850359943145	-1.26114419805671	0.517154985004744	-1.26114419805671	-1.26114419805671	-1.26114419805671	-1.26114419805671	0.630984484981572	-1.26114419805671	-1.26114419805671	-1.26114419805671	-1.26114419805671	0.805466236061434	1.28594353088152	-1.26114419805671	-1.26114419805671	-1.26114419805671	0.209306694165615	0.173336147721659	-1.26114419805671	0.0232795479371669	-1.26114419805671	-1.26114419805671	-1.26114419805671	0.143844285103786	1.46552179012864	-1.26114419805671	0.212466082636858	-1.26114419805671	1.52921818297451	0.48644251057896	-1.26114419805671	1.10298502194733	0.0715541674280093	1.26320692576107	1.23600461952708	0.993726303588912	-1.26114419805671	0.778490703632481	0.727523361780889	-1.26114419805671	-1.26114419805671	0.0138277579255205	-1.26114419805671	0.406158034726288	0.209656892927497	-0.190617722138546	1.24824528803738	0.0398446799014316	-1.26114419805671	-1.26114419805671	0.896341405326121	0.72278699709819	1.16434457767598	-1.26114419805671	-1.26114419805671	-1.26114419805671	0.374032886306147	0.653318607260023	1.3734351351588	-1.26114419805671	-1.26114419805671	0.702635880291576	0.382376475064261	0.21352302674276	-1.26114419805671	0.874447412867323	0.98718485719006	-1.26114419805671	0.983745850863806	-0.094212132954222	-0.0867595210524026	0.269144134831324	0.72357410560383	0.44955781063819	0.208606927488432	0.744094157137931	0.409560911268685	0.698828387799649	0.443098674614664	-0.0597713297127029	-1.26114419805671	-1.26114419805671	0.958653018927413	0.0375203447548433	-0.206719652603035	1.75304685940441	0.967763784724833	1.00286863106609	0.662609178331648	1.11126479772486	1.06627612083315	-1.26114419805671	-1.26114419805671	0.443098674614664	-1.26114419805671	-1.26114419805671	-1.26114419805671	0.628928482265653	1.87390775178412	0.908577374243265	-0.000761823633217573	-1.26114419805671	-1.26114419805671	-1.26114419805671	-1.26114419805671	-1.26114419805671	-1.26114419805671	1.54311406334602	0.348330846012025	0.0636545921708346	-1.26114419805671	1.27165158562324	-0.0237549179738683	1.36955037496811	1.12965121856394	-1.26114419805671	1.03305630419364	0.433911806333891	0.215996697050851	1.3887813110779	1.50506176903223	-1.26114419805671	0.946611884372511	0.9720257331142	-1.26114419805671	-1.26114419805671	-1.26114419805671	-1.26114419805671	1.12365575769265	1.15995318630293	-1.26114419805671	1.24060504867401	-1.26114419805671	-1.26114419805671	-1.26114419805671	-1.26114419805671	1.59222600182286	1.59548494692532	-1.26114419805671	-1.26114419805671	1.5461688655341	0.635806637675464	-1.26114419805671	-1.26114419805671	-1.26114419805671	0.754178188154999	-1.26114419805671	1.2020009719388	0.495029174351622	0.832151727431169	0.331344788283926	0.561951923270012	-1.26114419805671	-1.26114419805671	1.36632841488976	1.63159831840859	-1.26114419805671	0.628928482265653	0.479600543922921	0.482875570789049	-1.26114419805671	-1.26114419805671	0.0460923425890707	-1.26114419805671	0.498944951199282	0.467466433078997	1.04853535033866	0.654384047912457	0.0862922341675954	0.172514285701444	-1.26114419805671	-1.26114419805671	0.328345341444326	1.07142605312867	0.258201940783089	0.925756278602174	0.067726319625822	-1.26114419805671	-1.26114419805671	-1.26114419805671	0.728712619621718	-1.26114419805671	0.78105559619496	-1.26114419805671	-1.26114419805671	-1.26114419805671	0.351874105356877	-1.26114419805671	-1.26114419805671	-1.26114419805671	0.956998974284426	0.586519175061866	0.809471090063876	-1.26114419805671	0.0896846598854648	0.609042677404853	1.17395065331951	-0.696518853407892	-0.35649434493663	-1.26114419805671	-1.26114419805671	0.071794299344143	-1.26114419805671	-1.26114419805671	-1.26114419805671	-1.26114419805671	-1.26114419805671	-0.421527931092934	-1.26114419805671	-1.26114419805671	-1.26114419805671	-0.709100969832895	-1.26114419805671	-0.420716332740362	-0.251394188639427	-0.837994786127973	-0.35662909955923	-0.68079145547284	0.551258482911892	-0.33888350906873	-0.763370806752144	-0.794047064502584	-0.798745279346466	-0.482682619177246	-1.26114419805671	-1.26114419805671	-0.703754975642762	-0.66084944264529	-1.26114419805671	-0.274801450225827	-0.302999092559055	-1.26114419805671	-0.24873186586865	-1.26114419805671	-0.20394173218599	-0.324213881073601	-1.26114419805671	-0.608738232475066	-1.26114419805671	-1.26114419805671	-1.26114419805671	-0.655049032991996	-1.26114419805671	-0.175806174688629	-1.26114419805671	-1.26114419805671	-0.61810215873689	-0.368774879404446	-0.695386630316153	-0.265725167937775	-1.26114419805671	1.08400845790287	-1.26114419805671	-1.26114419805671	-0.649081451781515	-0.550634128200581	-1.26114419805671	-0.501495144059139	-1.26114419805671	-0.412602949259427	-0.439007484309415	-0.538908692206647	-1.26114419805671	-1.26114419805671	-0.493491732271417	-1.26114419805671	-1.26114419805671	-1.26114419805671	0.000679156596670884	1.07351921466148	0.2166167549513	-0.159817533170227	-0.42828800706767	-0.191926519194584	-1.26114419805671	-0.602787954372926	-1.26114419805671	-1.26114419805671	-1.26114419805671	-1.26114419805671	-0.289786937555279	0.394248997771684	-0.0699432344813414	-0.36822959266517	-0.414453028437945	-1.26114419805671	0.582572977380896	-0.435253086190994	-0.208378446392525	-1.26114419805671	0.608876673781546	-0.390828931035507	-0.346720187636799	-1.26114419805671	-1.26114419805671	-1.26114419805671	-1.26114419805671	-1.26114419805671	-0.396767572659352	-1.26114419805671	-1.26114419805671	-0.0798121885987511	-1.26114419805671	-0.559571548737868	-0.344529225003737	-0.374080208253022	-0.20766826239587	-0.130627791890493	0.080126497929285	-1.26114419805671	-0.668768725508809	0.346566853133367	0.0572915214858967	0.450077395474834	-1.26114419805671	-1.26114419805671	0.0788274492509763	-1.26114419805671	-1.26114419805671	-1.26114419805671	-1.26114419805671	0.453465104926215	-1.26114419805671	-1.26114419805671	-1.26114419805671	0.464003539888721	-1.26114419805671	-1.26114419805671	-1.26114419805671	-0.153393218729766	-1.26114419805671	-0.202187061360851	-1.26114419805671	-1.26114419805671	-0.295925098058707	-1.26114419805671	-1.26114419805671	-1.26114419805671	0.568788585506262	-1.26114419805671	-1.26114419805671	-1.26114419805671	0.763020905233714	-1.26114419805671	-1.26114419805671	-0.866022604312535	-0.884760806495549	-1.26114419805671	-1.26114419805671	-1.26114419805671	-1.26114419805671	-1.26114419805671	-1.26114419805671	0.224198949866516	-1.26114419805671	-0.210659427545212	-0.707409769056249	-0.672467902995974	-1.26114419805671	0.345435529423468	-1.26114419805671	-1.26114419805671	-1.26114419805671	-0.756567088250586	-0.612935204448399	-1.26114419805671	-1.26114419805671	-1.26114419805671	-1.26114419805671	-1.26114419805671	-1.26114419805671	-1.26114419805671	-1.26114419805671	-0.539253362617622	-1.26114419805671	-1.26114419805671	-1.26114419805671	-1.26114419805671	-1.26114419805671	-1.26114419805671	-1.26114419805671	-1.26114419805671	-0.664283542645482	-1.26114419805671	-1.26114419805671	-1.26114419805671	-0.388812194629947	-1.26114419805671	-1.26114419805671	-1.26114419805671	-1.26114419805671	-1.26114419805671	-1.26114419805671	-1.26114419805671	-0.599311537987529	-1.26114419805671	-1.26114419805671	-1.26114419805671	-0.453136271662985	0.0178698403936269	-0.614957957557801	-1.26114419805671	-1.26114419805671	-1.26114419805671	-1.26114419805671	-1.26114419805671	-1.26114419805671	-0.469866714756359	-1.26114419805671	-0.52690587107576	-0.460005588649537	-0.210894749867151	-1.26114419805671	-1.26114419805671	0.084884857536161	-0.301465550456893	-1.26114419805671	-1.26114419805671	-1.26114419805671	-1.26114419805671	-1.26114419805671	-1.26114419805671	-1.26114419805671	-1.26114419805671	-0.470034438567687	-0.510821400003779	-1.26114419805671	-1.26114419805671	-1.26114419805671	-0.340579448725187	-1.26114419805671	-1.26114419805671	-1.26114419805671	-1.26114419805671	-0.667995737680414	-0.709531880645508	-0.454974697765878	-1.26114419805671	-1.26114419805671	-1.26114419805671	-0.510222276675724	-0.149211102596777	-1.26114419805671	-0.434331725074547	-1.26114419805671	-0.282492163159466	-1.26114419805671	-1.26114419805671	0.54933770689611	0.138248885907574	-1.26114419805671	-1.26114419805671	0.367392440496408	-1.26114419805671	-0.0302937830572304	-0.244089181984827	-1.26114419805671	0.44378452032237	-0.266002963116024	0.206280426087164	-1.26114419805671	-0.695138971631364	-1.26114419805671	-1.26114419805671	-1.26114419805671	-0.461724685554057	-0.0931113110534365	-0.513950081288509	-1.26114419805671	-1.26114419805671	-1.26114419805671	-1.26114419805671	0.173007261637535	-1.26114419805671	-1.26114419805671	0.585663937662631	1.68838857832019	-1.26114419805671	-0.12002065562991	-1.26114419805671	-1.26114419805671	-1.26114419805671	-1.26114419805671	-1.26114419805671	-1.26114419805671	-1.26114419805671	-1.26114419805671	-1.26114419805671	-0.288073709836484	-1.26114419805671	-1.26114419805671	-1.26114419805671	-1.26114419805671	-0.0835021409952989	-1.26114419805671	-1.26114419805671	-1.26114419805671	-0.67434399213186	-0.506075391006898	-1.26114419805671	-1.26114419805671	-1.26114419805671	-0.497166122218209	0.425773049013202	0.36240202403287	-1.26114419805671	-0.763497360256205	-1.26114419805671	-1.26114419805671	0.327597778928285	-1.26114419805671	-0.0993834008007584	-0.225786392519181	-0.401515333992393	-1.26114419805671	-1.26114419805671	-1.26114419805671	-1.26114419805671	-0.569785432374652	-0.642592049155358	-1.26114419805671	-0.105870503680464	0.130873537257197	-1.26114419805671	-0.389795984356535	-0.624717472367107	-1.26114419805671	-1.26114419805671	-0.169680576852212	-1.26114419805671	-1.26114419805671	-1.26114419805671	-1.26114419805671	-1.26114419805671	-1.26114419805671	-1.26114419805671	-1.26114419805671	-1.26114419805671	-1.26114419805671	-0.269322975990042	-0.359404157138984	-1.26114419805671	-1.26114419805671	-1.26114419805671	-1.26114419805671	-1.26114419805671	-1.26114419805671	-0.079400519993833	-1.26114419805671	-1.26114419805671	-1.26114419805671	-1.26114419805671	-1.26114419805671	-1.26114419805671	-1.26114419805671	-0.531095025507155	-0.629066131631486	-1.26114419805671	-1.26114419805671	0.0398446799014316	-1.26114419805671	-1.26114419805671	-1.26114419805671	-0.384066407868903	-1.26114419805671	-1.26114419805671	-1.26114419805671	0.740048037655783	-1.26114419805671	-0.487469115763354	-1.26114419805671	-1.26114419805671	-0.454100386665642	-0.372139384712986	-1.26114419805671	-1.26114419805671	-0.266973876306628	-0.280749983167496	-1.26114419805671	0.132249087496149	-1.26114419805671	-1.26114419805671	-0.400207834509337	-1.26114419805671	-1.26114419805671	-1.26114419805671	-1.26114419805671	-1.26114419805671	-1.26114419805671	-1.26114419805671	-1.26114419805671	-1.26114419805671	-1.26114419805671	-1.26114419805671	-1.26114419805671	-1.26114419805671	-1.26114419805671	-1.26114419805671	-1.26114419805671	-1.26114419805671	-1.26114419805671	-1.26114419805671	-1.26114419805671	-1.26114419805671	-1.26114419805671	0.33522300302821	-1.26114419805671	-1.26114419805671	-1.26114419805671	-0.34798336093633	-1.26114419805671	-1.26114419805671	-1.26114419805671	-1.26114419805671	-0.0221456549183056	-1.26114419805671	-1.26114419805671	-1.26114419805671	-1.26114419805671	-1.26114419805671	-1.26114419805671	-1.26114419805671	-1.26114419805671	-0.278326232295903	-0.128580626679399	-0.125024298263163	-1.26114419805671	-1.26114419805671	-0.0351069965873311	-1.26114419805671	-1.26114419805671	-1.26114419805671	-1.26114419805671	-1.26114419805671	-1.26114419805671	-1.26114419805671	-0.178839532852054	-1.26114419805671	-1.26114419805671	-1.26114419805671	-0.675720740467049	-0.208141839458447	-0.460436111440647	-1.26114419805671	-0.462581249017432	-1.26114419805671	-1.26114419805671	-1.26114419805671	-1.26114419805671	-1.26114419805671	-1.26114419805671	-1.26114419805671	-1.26114419805671	-1.26114419805671	-1.26114419805671	0.349214746731597	0.220261788300274	-1.26114419805671	-1.26114419805671	-1.26114419805671	-1.26114419805671	-1.26114419805671	-0.550034128651439	-0.0130877730035	-1.26114419805671	-1.26114419805671	-0.0878743819373775	-1.26114419805671	-1.26114419805671	-1.26114419805671	-1.26114419805671	-0.1326664071288	-0.132049544235169	-0.517785223066854	-0.194126850114418	0.368380171874289	-0.409073244018626	-1.26114419805671	-0.105382012111043	-0.308953270408507	-1.26114419805671	-0.3680112727042	-1.26114419805671	-1.26114419805671	-1.26114419805671	-1.26114419805671	-1.26114419805671	0.44877923044528	-0.375583315134666	-0.470620868454898	-0.549098650293214	-0.708512236032104	-0.137359734578832	0.679829197745584	0.430173395906028	-1.26114419805671	-0.103063271494158	0.525724589701136	-1.26114419805671	-1.26114419805671	-0.0061306768398629	-0.517785223066854	-1.26114419805671	-1.26114419805671	-1.26114419805671	-1.26114419805671	-1.26114419805671	-1.26114419805671	-1.26114419805671	-0.188153834798327	0.0935262074493989	0.340781411388019	-1.26114419805671	-1.26114419805671	-0.560478041235533	-1.26114419805671	-0.0799150532297821	0.198038491459586	-0.0594501591215944	-0.214098854017649	0.348183652845034	0.65317667646419	0.238742700139138	-0.084318468112487	0.222764191115277	0.0323908336599119	0.131026210398508	0.550065873652645	-1.26114419805671	0.539825247015667	0.590381535328492	-1.26114419805671	-0.34614474096688	-1.26114419805671	-1.26114419805671	-1.26114419805671	-1.26114419805671	-0.158942561061163	-0.65039130216169	-0.550434248045351	-1.26114419805671	-0.4900966327786	-0.640897100907186	0.17713194036923	0.657876340569232	-1.26114419805671	-1.26114419805671	-1.26114419805671	-1.26114419805671	-1.26114419805671	0.378886330149566	-0.18318694624511	-0.198738239376607	-1.26114419805671	-0.179007483535305	0.311899397745523	0.3496571745925	-1.26114419805671	-1.26114419805671	-0.440553350173211	0.0430896447709284	0.43020697658378	-1.26114419805671	1.25541125501739	1.84135091426065	-1.26114419805671	-0.311462060384138	-0.232418821359773	-1.26114419805671	-0.494590194915739	-1.26114419805671	-1.26114419805671	-0.0310488006926914	-1.26114419805671	-0.411919116993037	-1.26114419805671	-1.26114419805671	0.918677941957887	0.565361339883824	-1.26114419805671	-0.156792102683034	-1.26114419805671	-0.606842038778402	-0.704234528879096	-0.752431609131184	0.0187400082184925	-0.0891483662155349	-1.26114419805671	-1.26114419805671	-0.905440548305276	-0.737177675376164	-1.26114419805671	-0.809053976990535	-0.438323474055715	0.361674480144388	-0.701948979390772	0.502965351044481	-1.26114419805671	-0.585907210974577	-0.167334279172258	-0.177998882992336	-1.26114419805671	-1.26114419805671	-0.145863088170403	0.0541946334029881	0.776466921662135	-1.26114419805671	-0.60182299488729	-1.26114419805671	-0.733063155492865	-0.155735288578884	0.0430462499208117	0.185051272748342	-1.26114419805671	-1.26114419805671	-0.380906216234556	0.137424626775849	0.303088445678028	-0.0148419055642154	0.654858121542149	-1.26114419805671	-1.26114419805671	0.432899239259457	0.169924915618742	-0.589178704562659	-0.244817766644735	-0.0515721194821914	-0.483208612536969	-0.277380032177756	-1.26114419805671	0.22635769318518	-0.549767116036128	-1.26114419805671	-1.26114419805671	-1.26114419805671	-1.26114419805671	-0.00577445196171081	-1.26114419805671	-1.26114419805671	-1.26114419805671	-1.26114419805671	-1.26114419805671	0.220856629165855	-1.26114419805671	-1.26114419805671	-1.26114419805671	-0.137359734578832	0.0782716527596231	-0.140190558093019	-0.662478813604854	-0.596027873864384	-0.366424934132689	-1.26114419805671	0.00928630509071476	0.271668109467617	-0.491521756554931	-1.26114419805671	-0.479469659968566	-1.26114419805671	-1.26114419805671	-0.423383403407045	0.359621919538813	-0.13653478311274	-0.457325137775336	0.044393114964718	-1.26114419805671	-1.26114419805671	0.00284802969303555	-0.501571969862426	-0.235104466944727	-0.193313118947363	0.000799416102590253	-1.26114419805671	-0.586862387306748	-0.328560737671987	-0.0492831966244773	0.861911800643221	0.868593065144639	0.132810461036001	-0.579323087243045	-0.356157264654318	-0.320005719711898	-1.26114419805671	-1.26114419805671	-1.26114419805671	-1.26114419805671	-0.622280167813507	-0.135984036829832	0.0323908336599119	-1.26114419805671	-0.0606267970674573	-0.325909656740155	-1.26114419805671	-1.26114419805671	-0.298833045983783	-1.26114419805671	-1.26114419805671	-0.388656636939105	-0.564590537682676	-0.553485995743185	-0.0291213300301774	-1.26114419805671	0.146872198073732	-1.26114419805671	-1.26114419805671	-1.26114419805671	0.173073023776342	-1.26114419805671	-1.26114419805671	-0.430623843189846	-1.26114419805671	-1.26114419805671	-1.26114419805671	-1.26114419805671	-1.26114419805671	-1.26114419805671	-1.26114419805671	-1.26114419805671	0.0805447020391898	-1.26114419805671	-1.26114419805671	-1.26114419805671	-1.26114419805671	-0.460780169871485	-0.131740819913212	-1.26114419805671	-1.26114419805671	-1.26114419805671	0.114624361963066	-0.215964144068842	-1.26114419805671	-0.501802347304506	-1.26114419805671	-1.26114419805671	-1.26114419805671	-1.26114419805671	-1.26114419805671	-0.133590240205279	-1.26114419805671	-0.308827443531387	-1.26114419805671	-0.797982638992371	-1.26114419805671	-1.26114419805671	-1.26114419805671	-0.669086403387546	-1.26114419805671	-1.26114419805671	-1.26114419805671	-1.26114419805671	1.03305630419364	-0.280346954741832	-1.26114419805671	-1.26114419805671	-1.26114419805671	-1.26114419805671	-1.26114419805671	-1.26114419805671	-1.26114419805671	-1.26114419805671	-0.126337533208946	0.612204670942272	0.0666375533121643	0.154089135203909	-1.26114419805671	-1.26114419805671	-1.26114419805671	-1.26114419805671	-0.224417799515583	-0.417452781574318	-1.26114419805671	-1.26114419805671	0.0710056896531498	-1.26114419805671	-1.26114419805671	-1.26114419805671	-0.0645647545704894	-1.26114419805671	-1.26114419805671	-1.26114419805671	-1.26114419805671	-1.26114419805671	-1.26114419805671	-1.26114419805671	-1.26114419805671	-0.328500670884271	-1.26114419805671	-1.26114419805671	-1.26114419805671	-1.26114419805671	0.0159687120680453	-1.26114419805671	-0.05081027986558	-1.26114419805671	-0.158329128220266	-0.277650583323513	-1.26114419805671	-1.26114419805671	-1.26114419805671	-0.0147251460851474	-1.26114419805671	-1.26114419805671	-1.26114419805671	-0.509096153895911	-1.26114419805671	-1.26114419805671	-1.26114419805671	-1.26114419805671	-0.416873992527788	0.0601501829749036	0.774237015617243	-1.26114419805671	0.587032850806161	-1.26114419805671	-1.26114419805671	1.02314916094987	-0.380588822456819	-1.26114419805671	-1.26114419805671	0.154725661194632	0.658543606901705	0.55122046812138	0.502038434344705	0.132249087496149	-0.182520716118512	-1.26114419805671	0.430626885990269	1.45883749505487	0.725715143952235	0.334466974966355	2.04299561978583	-0.137084906287145	0.970003734734707	0.648544993162265	0.464535069679108	-0.0928106656080637	-0.133774796815721	-0.182853948927595	0.232517598770147	-0.333160275323855	-1.26114419805671	-1.26114419805671	-1.26114419805671	1.42707893396555	-1.26114419805671	0.202000772668934	-1.26114419805671	0.132402133923491	0.06311398344595	-1.26114419805671	-1.26114419805671	0.437723457716083	-1.26114419805671	-0.434239466183505	0.362326721069807	0.294336772520351	-1.26114419805671	0.113044785039418	0.617396292510907	1.84441524572724	1.32545774009597	0.197695220575244	0.644855585722272	1.23578393031775	-0.421861622998561	0.902546112867219	0.984196493426018	0.789241348739891	0.418396931969495	-1.26114419805671	0.793540538521608	1.81974232672493	-1.26114419805671	0.737096047490925	1.12335826840005	1.20932361809244	0.744040050943405	-1.26114419805671	-1.26114419805671	0.577277588725396	-1.26114419805671	0.522079549937835	0.400367243353229	0.478784398208742	0.395343957996765	-1.26114419805671	-1.26114419805671	0.631442237490421	0.957825515328479	-1.26114419805671	0.121487846222721	0.0806841741143287	1.54653626894334	1.55367455494697	-1.26114419805671	1.12481381785	1.56265293761749	0.131943119286063	-1.26114419805671	-1.26114419805671	-1.26114419805671	0.726731675493893	0.24077086468319	0.0792910428342282	0.7636330525031	0.377032915769581	1.50274577392599	0.446018661747754	0.999314530248014	1.28666541151344	0.870733980846513	1.3905724259296	0.887444676134813	0.97710598485975	0.222585093031236	0.658543606901705	1.57270617904191	0.205816239580333	0.335655439313432	0.967540176940427	1.28520924624349	0.36383452915578	-0.488984275011791	-1.26114419805671	-0.532292621317983	-0.0120324665241826	-0.0698383201088919	-1.26114419805671	0.411024964578067	0.0930029472664843	1.20679380378322	0.691652657551195	-0.426409027701472	0.795073458552207	0.298052590149487	-0.357391874049464	0.530273078167716	-1.26114419805671	0.0679988505207987	0.15573495187096	1.55642902114376	0.761298696208405	0.888800598659382	0.013909943115749	1.31942384376487	0.461881844566856	0.536288636272162	0.231062388660819	1.02004878005105	1.02312039219275	0.97371512832598	0.453465104926215	0.0846974785251196	-0.221821453795155	0.807539933919337	-1.26114419805671	0.608213074843277	-1.26114419805671	0.623748182997222	0.540423202149308	-1.26114419805671	0.714470934595005	0.805022679704682	-1.26114419805671	1.21211650142135	-1.26114419805671	0.221928868138008	-1.26114419805671	-1.26114419805671	-0.415423227513148	0.833420917842689	0.968546965680647	0.219905173746575	0.853216843221574	-0.33929350641171	0.591350670383011	0.0103874116238803	0.602763606367306	0.777353812522047	-1.26114419805671	-0.455846962482397	-0.175975205706316	-0.205769096396607	0.244166703959332	0.184296334379876	-0.0277564404079759	0.852646766456842	0.680106115199471	-0.0846242492886582	0.704777463738066	1.52082895879434	-0.218902138765949	-0.178335322367019	-0.177325285238118	-0.187659501025963	0.358124364247767	0.772542880335638	0.048585475788515	1.79907811480592	1.63496466676538	0.787077758879649	0.446707677742161	1.98532790258795	0.880845311048143	1.15442835824972	1.03256643336084	0.564429737971737	0.640663905579763	-1.26114419805671	0.270307720212042	1.07813282793878	0.151286300171722	-1.26114419805671	-0.2337636295775	0.197523661306556	1.21086397835969	-0.438734028307445	1.36206648618445	0.75483744799366	1.17784526766987	1.29173833846157	0.0569352429808576	-1.26114419805671	0.913566417832399	1.67107106980156	0.0772079455384702	0.0715541674280093	0.551524648431694	1.18469008273512	-0.0615874849150005	-1.26114419805671	1.04832675821083	1.170241074925	1.55924812561021	0.511695061645622	0.0518835064511523	1.63013222529218	0.829390600760298	-0.145082540051838	-0.360295340088583	-0.00410887220652334	0.955715152029087	0.684106391431758	0.151286300171722	0.523859008377996	-1.26114419805671	0.670572144606675	1.25757971245037	1.14726605680447	0.448087960612447	0.843400861741583	0.0275627858435477	0.637710636200462	-0.165034015227921	0.540961831719164	0.698828387799649	0.53618957036223	0.891448613695745	0.224917648376248	0.472561641779701	0.512210344208494	-0.427537519881517	0.403835279455203	-0.0509191834405449	1.21359792436759	0.763159981658292	1.13666511904468	0.984222500721327	1.16427784433645	-1.26114419805671	0.335367114467238	0.876802919812992	-0.18848310171138	0.750208607742321	0.688429574047726	1.02131028153007	-0.408679075812837	-0.42659734039432	0.447224931714681	0.202346600171853	1.27335213653015	0.417902765198832	1.72432350370998	1.65185708675487	1.62884035239587	0.602873253819737	0.936909839073299	1.22598355859391	0.571382023593284	1.38372961295621	1.08024735376845	1.51934482436284	1.09881318370242	0.628928482265653	1.70451537531783	1.18577466843041	1.90688126639258	0.104193524675223	1.56256763123477	0.444127721925854	0.968882878646538	1.01517656925622	0.532084560674606	1.72624132018056	1.27312001320279	0.615381812068243	1.39366719233271	1.14021614475993	2.24154071713316	0.636325371335814	0.453755492943765	1.15148915820505	1.43265273315452	0.691277089276128	1.40306938900418	0.547278969429639	0.79121854679433	2.09177213023706	0.967633338312582	1.8209343446797	1.09368058649317	1.08249301938335	0.00713150202920238	1.25572784222917	1.18858210750251	0.911256747926625	0.828180838596865	1.15832047098037	-0.218532058494295	1.10686430882094	1.41483074024464	1.37676461897956	0.610039573283515	1.53696992893901	1.94674411520466	1.65287990483741	1.17216771007575	0.752751965606905	1.29057575100668	0.931222567658948	-0.225786392519181	1.05041540232419	0.38494843879234	1.38521187386639	-1.26114419805671	-1.26114419805671	1.28478998116747	2.21223112460023	0.62483542595907	-1.26114419805671	-1.26114419805671	0.0540048259307385	1.12693619013518	0.137167292252392	0.544865215558895	1.20432300223187	0.134702830317451	0.826411708232473	-0.131184623264499	0.763090439921642	0.578016381666306	0.600465197975681	0.657947801637968	1.08343077382991	0.82268701727796	0.771697375924461	0.729241845939382	-1.26114419805671	1.31129711944654	0.52575383281446	-0.210973164005584	1.10369874869225	0.316004247848335	1.12165733397123	0.990383962712507	0.516722258196872	1.28938445991952	-0.128300802009335	0.963852203318023	1.72940671452628	1.15300202316772	0.321755776256223	0.656672856140643	-0.439553804946581	1.16356195625579	0.939591554814076	0.534620681958346	1.0098946478917	-0.429177305167126	0.785567276250182	0.684056860347811	1.59073395817274	-0.517565109820924	1.21182790246247	-1.26114419805671	0.700771764137558	0.0617648024320643	-0.612660836132167	-0.584889195108401	-1.26114419805671	-1.26114419805671	-0.224950517179924	0.317122230093592	-0.132728050511877	0.837671334969231	0.355065711664536	1.00848955551725	-0.554211638334872	1.13464849532189	0.314714142292135	-0.515430136826262	-0.148047909750449	0.0348639853277288	0.0647374197869413	0.579814056252061	0.237516895836627	0.590012715219575	0.789000614332494	0.335871772226598	0.848995519701806	0.816455301758006	0.0323057553968937	0.252899699530011	1.5234688551041	1.24275624479828	-0.186669269875606	0.285146367586313	-1.26114419805671	1.24060504867401	-1.26114419805671	1.76725352615805	0.105942829430275	0.0316256144016058	1.31035295108975	0.735491237213519	2.20248735444123	1.5676070498652	0.621105451603974	0.447742608073174	-0.398491453266498	1.0197051188209	0.751164676543995	-0.0922757380312841	0.379737666050629	1.00731980934306	0.993919608843143	0.381133285278178	-0.263636136113901	0.459943148136064	1.53946445057145	1.24840987557376	1.13899115401469	-0.136901601056792	-1.26114419805671	0.684738231760863	0.941025964835865	-0.237182366937316	1.38818522280972	1.70750871499664	0.369217179009194	-1.26114419805671	1.24128400763106	0.629613111587812	1.35944785926101	0.665132625529476	0.975634632116313	0.721686572998996	0.155362899754477	0.73405012904194	0.744872407455354	0.607195268847029	0.7708529104872	1.34384340752094	0.967400457744528	-0.310836242834596	1.60764817172885	-1.26114419805671	0.18446401307129	-1.26114419805671	-0.455759827878739	-1.26114419805671	1.138383646503	0.975408539551363	0.577435831625734	0.422862002535677	0.623205227269796	0.70846456837609	0.735491237213519	0.3677721504063	1.86472724959906	0.091104344752033	0.555593979275207	1.8728661179247	1.01312153767734	1.56301954803244	0.996922545497931	1.41633820574244	1.53045174101402	-0.347409669330387	1.89125137115156	0.595892213160398	1.05125255822371	1.56300563889471	0.411758275578106	0.758861673063072	0.577594112623526	-1.26114419805671	0.58280695610855	0.215996697050851	0.857666734951005	0.0123505938922329	0.165656777446051	1.42058763211812	1.1455029153435	-0.0144915489501221	-0.343023447426552	-0.6086826273888	0.659020632543823	1.5406790397394	0.653217225051212	0.917780025112641	0.230336132178229	0.456608341186342	1.28640545355051	0.252899699530011	1.16238959200622	0.585717357489411	0.488923604443817	2.05979864874653	0.985272252539533	1.81789715085335	-1.26114419805671	0.800867096854194	1.86135688294129	0.0312434136185499	0.115811981109531	0.571396958069002	0.487544034561919	1.73667501401723	-0.466608904405302	-0.111193037571965	0.151961947038593	-0.0710435262426835	0.10777088603348	-0.700414412882265	-1.26114419805671	-0.185456147081503	-0.424142044419328	-0.503741797435221	0.198725643356475	-0.0608862087476683	-0.391189829222962	-0.125550014924652	-0.428256766095999	0.22776843286818	0.0637898281310424	-0.12802081707355	-0.493962915744704	-0.660475712040673	-0.797627676840864	-0.480652412557864	-0.375851138653262	-0.347294835466218	-1.26114419805671	-1.26114419805671	-0.282358395414485	-1.26114419805671	-0.149657738461614	-0.536625039146202	0.645732171525454	-1.26114419805671	-1.26114419805671	-1.26114419805671	-0.74112250322852	-0.561253057413243	0.0225272324349043	0.0259210243742302	-0.127709534546507	-0.27275499429032	0.482875570789049	0.420439487396605	0.780121801819381	0.185571916848147	-0.468774637124233	-1.26114419805671	-1.26114419805671	0.223481131412257	-0.496777025391243	-0.100963823164674	-0.52244800547191	0.1811752534847	-0.193557387011625	0.658126487637292	-0.0931113110534365	-1.26114419805671	-0.294951417375094	0.04053530227451	-0.557359659146512	-1.26114419805671	-0.702069757571127	-0.851440565552506	-0.121300018252656	-0.681508377085713	0.133525745991899	0.378654350236202	-0.0224909157115098	-0.172923382955291	-0.506302850072375	-1.26114419805671	-0.251465924348214	0.351696456310761	-1.26114419805671	0.244786232271619	-0.422718363963986	0.389888292117646	0.385104658023648	-0.00640757388731874	-1.26114419805671	-0.434700537229291	-1.26114419805671	-0.246102058554905	-0.285358306003905	0.730095861835793	0.433210625403093	-1.26114419805671	-0.837495430450446	-0.383926483236617	-0.534465717040615	0.569347825624578	0.331667033814407	-0.869499385811348	-0.397850102581592	-0.859855474880763	-0.869150638853034	-0.0246264398839937	0.0493939899539483	0.205033763681123	0.247104891451661	0.344807916642424	0.15620035908285	-0.147285841617032	-0.155779368990845	-0.452389564822679	-0.824389715501152	-0.428475399413076	-1.26114419805671	-1.26114419805671	-0.840047578004067	0.0882686144006293	-1.26114419805671	-0.68233163927213	-0.708079668259486	-1.26114419805671	-0.83287668108061	-0.505620031827352	-0.187865536681957	-0.596259428424065	0.452895274491871	0.28818155277944	-0.671704968518298	0.0476218517390652	-0.423857729268823	-0.15607313500414	-0.460823154714243	0.220333137294217	-1.26114419805671	0.0455689339627167	-1.26114419805671	-1.26114419805671	-0.052477597180573	0.631413618743487	0.662879094452662	0.567748133272804	0.320172187045448	-0.473206686362495	0.488134915645824	-0.674566505194855	-0.384538292435663	-0.341337460673813	-0.386368120902975	-1.26114419805671	-0.192824199818548	-1.26114419805671	0.191494281968724	0.202346600171853	0.199585729404332	0.278871249454747	0.543661681765194	0.0130886625598086	-0.141281942426563	-1.26114419805671	-1.26114419805671	-1.26114419805671	0.955034881257566	-0.342907391842358	-0.172412830822729	-1.26114419805671	1.63492435389172	-1.26114419805671	-0.833294497401047	-1.26114419805671	-0.147719322034222	-0.682850339555542	-0.0232956356104365	-0.255038129981861	-1.26114419805671	-0.451024070663018	0.114327850975555	0.397778791001931	-1.26114419805671	0.265731145175983	-0.680421410101161	-0.198979685737444	0.294350243159215	-0.661781645373427	-0.578895605181649	0.17762889768554	-0.572726130307448	-1.26114419805671	-0.097500110966272	-1.26114419805671	-0.409630968744897	-0.897698380865685	0.0251398011963358	-1.26114419805671	-1.26114419805671	-0.483289466711489	-0.877628002643451	-0.887366472975231	-0.0332171279943071	-0.192579548531368	-1.26114419805671	0.0266360448466635	-1.26114419805671	-1.26114419805671	-1.26114419805671	-1.26114419805671	-1.26114419805671	-0.0800178968672645	-1.26114419805671	-0.62153447799102	-0.0593073517021024	-0.140554625867126	-0.284360624307672	-1.26114419805671	-1.26114419805671	-0.453574814530056	-0.168909292150773	-1.26114419805671	-0.704114720986899	-0.0566581817669403	-0.244307881147967	-0.600055658230449	-0.235699125148237	0.217414940139686	-0.45453779849548	-0.389589072720272	0.686488170139556	-0.367027377971302	-0.106358514534889	-0.547287097599277	-1.26114419805671	-0.0545000760701764	-0.419950913551503	-0.0149586389975722	0.0846038129072932	-0.721207946065725	0.460899169489866	0.823445537116467	-1.26114419805671	-0.0864550376585089	-0.322450331937797	0.870539081395192	0.368760489201024	0.000919703015289018	0.836145423916362	0.600418374744778	0.074029137336642	-0.730294813507562	-0.882786664660454	0.319168606256546	-0.207964304837286	0.0288291141383632	0.340311434263596	0.34708898937948	0.0212201695042226	-0.329740310676556	-0.538080050283887	-1.26114419805671	0.653267914237376	-1.26114419805671	0.276712600481464	-0.337504133315454	0.0151030582493174	0.204348754426014	-1.26114419805671	0.305975984271178	-0.090157164571307	0.579496462323838	-0.145217725141318	0.213271199693981	-0.204617901239069	-0.775946456884052	-0.14724097659154	-1.26114419805671	-0.966292698048428	-0.491304395763536	0.318634777999306	0.257767325313629	-0.113236851360884	-0.812531078488209	0.270825598307359	-0.45453779849548	-0.171645971491848	-1.26114419805671	-0.666260239097773	1.15331185920221	-0.481533566658638	-0.635486101385029	0.0308383465010528	0.183420039674607	0.0189236945709602	0.818863721317885	0.0165878995679794	0.491338708451638	0.505234008508132	0.243547824516569	0.556513081225931	0.991218082982874	0.440579900457225	0.0751672445585873	1.00106984572982	-0.266766002644334	0.400527376443665	0.597032496112939	0.0142799337936374	0.353709111293863	0.148182335597876	0.101905880236685	0.398129680201189	1.73473359164884	1.22275450617123	0.262401443772078	0.681807035671976	1.15474860549191	1.33408053117088	-0.774983830534455	0.121788174705993	0.944676286318774	-0.405312506218824	-0.17422563637606	-0.0641404952300798	0.0277525443033058	-0.377187592727978	-0.530388593403749	0.051566022992026	0.0614953665947161	-0.336552546751974	-0.541485205009653	0.16363161657092	-0.0976788334300393	0.333434733962936	-0.280570905222344	0.99141071068647	-0.480285763992269	-0.875801557336518	-0.0870300179489071	0.257115997751896	-0.204233533787748	-0.143502582429036	0.576581772136466	-0.333793481419927	0.0065435041605466	-0.0179514413568456	0.197286201475969	0.155575471197571	-0.167999283824438	0.48143093507792	-0.0650945815190776	0.335352701794264	0.709286654994381	0.612783880946455	-0.353676853239228	1.07235982679637	0.997084351617698	0.338256499110928	-0.0122280540665804	-0.22426548040252	0.457659550353649	0.833690438088918	-0.535512261648255	1.33049462683615	0.316660812964589	0.992181741363957	0.431239254868694	0.796210792970579	0.54779736675333	1.3813593938001	-0.130194261218808	0.373457619331381	0.0187192734137414	0.00454110785695345	0.339561187877086	-0.0215697115225137	-0.102342585859476	-0.151973594493582	-1.26114419805671	0.629613111587812	-0.150460641538573	-0.496854878789582	-1.26114419805671	-0.650681583182308	-0.250029024051548	-0.653664325377073	-0.239545494532731	0.0144444567834881	0.174323938265681	0.676341594245758	0.67458928023797	-0.127771806906079	0.0808236815679323	0.0322206906176951	0.527628139870876	0.396536316423076	1.18945433527751	0.544162884109186	0.411391512861457	-0.0967050128597263	-0.504021627732925	-0.498253334874522	0.753590099155299	1.28955144882695	0.608577972014752	0.618293582670184	0.773389426103066	0.681338237891376	0.333280817623284	0.747970006360789	1.20235773018263	0.759449365869156	-1.26114419805671	-0.266627365952691	0.0179526523134736	0.990736740874211	0.216587213460486	0.279163888575039	0.494471718852614	0.609564673950826	0.654344556914528	-1.26114419805671	-0.0101511042516814	-0.249957058011062	0.321967233351356	-0.428194276508981	-0.463862383727256	1.32277398149405	-0.0704674808798654	0.490361509782427	0.457265143228469	0.92270652208975	0.231971472860114	0.325190460198287	-0.179678689821489	0.248142949071285	-1.26114419805671	1.35636422368381	0.770973484886233	0.819165362723728	0.247146378807184	1.2029289038625	0.470411331413856	0.330700807170239	-0.00363202249522396	-0.586802772505961	0.227801281146065	0.824812964878113	-1.26114419805671	0.676974362253545	-0.0757494474734796	-0.0151142430769956	0.431080702364982	0.49958653072801	0.906138738911228	0.475151605624732	0.223839930751231	1.12792071515161	0.174159188422941	0.68062333241592	0.0807771751514979	0.799184474295016	0.395105759570034	0.32112184566269	0.283236870661836	0.978540312147685	0.64260122952118	0.699805413879401	0.615582985250088	0.153559240197775	-0.652801515645899	0.0805447020391898	0.020339015060086	-0.601993498619509	0.171627995207574	-0.340987780599118	-0.347294835466218	-0.382436755073184	-0.311837110957809	-0.299283637825233	1.15536486037149	-0.659210770611823	-0.610954277245124	-0.0556342173099731	1.2127043564824	1.20296759313128	-0.326332537363236	-0.363730431089517	0.522869303644983	0.601711914360464	-0.180516358325221	-1.26114419805671	0.377495750317712	-0.00450591726576502	0.506280901369758	-1.26114419805671	-1.26114419805671	-0.372463503129768	-1.26114419805671	-0.489699757787613	0.124121188032183	0.689627064874166	0.824539263785221	1.59915158365319	-1.26114419805671	-1.26114419805671	0.64136069504473	-0.210659427545212	-0.286618768429067	-1.26114419805671	0.737578227561075	-0.320618197451781	1.07013512438913	-0.329820162030345	0.158159231665179	0.143063830266222	-0.270149097946006	0.799784940726611	0.465777032599996	-0.141826714584045	-0.251322441443025	0.536635485841058	-0.259287406520748	0.100711338104618	0.749390182150531	0.44877923044528	-0.420142410615589	-1.26114419805671	1.48019207568646	1.6456144533423	-0.189961950158531	1.06483429380417	0.0432198502588774	-1.26114419805671	-1.26114419805671	-1.26114419805671	0.354768118555091	0.239971058124262	-0.495059931890754	0.246617632852908	0.903963933781804	-0.198979685737444	0.71603574025176	0.450025417839014	0.0769769772450696	0.418809034709292	0.978334436694493	-0.287016052965979	0.661889932211808	1.12244177458023	0.131790197464005	-1.26114419805671	0.45748422809701	0.433236581183532	0.64462202350948	-0.327899530836734	-0.126337533208946	0.289600373133767	0.427358985300003	0.275441548716096	0.257314938739544	0.348625338245056	-0.501033838948009	-0.0339829061373213	1.12487176925439	0.838304944243388	-0.483612702642272	0.852161512505791	-0.628805932071611	-1.26114419805671	-0.255393785941489	-1.26114419805671	0.0128425257139665	0.590898230178111	-0.398693768688514	0.293764548699714	0.0938832596420947	0.986272052588465	0.708002582199373	0.613540560643185	0.0455689339627167	-1.26114419805671	1.1813824501713	-0.5584674529239	-0.0142578475129314	0.675542299340874	-0.573907412531274	-0.105577466475771	-0.179510977646172	0.25599954850125	0.742511390484403	-0.282425284403307	0.733690327332749	1.35835245020146	0.0499682036911272	-1.26114419805671	-0.52811817106393	-1.26114419805671	-1.26114419805671	-0.175467931540186	0.0244100113431078	0.762569101483044	1.41755219157506	0.0647374197869413	0.19146598980262	1.30390105175221	0.34801547528127	0.664290422284327	0.0995554430444593	0.00940853742843623	-0.20045247762738	-0.699033936484534	1.42899885434807	0.997991143237635	0.779588773194068	0.331344788283926	0.190476635043943	-0.401615731177304	0.534349690333411	0.564784477790857	0.915606586893844	-0.272618225152926	0.830769793178155	1.06531458299754	1.63353617228002	0.417902765198832	-0.399098088486578	1.20133888008872	1.08165007793598	0.656163556122331	0.479736669447228	1.3946125869193	0.910766486145692	0.638776276964917	0.44541638666706	0.589172115477972	0.633440408424391	1.3056638660497	0.354470669294684	0.898197079890335	-0.320250817083564	0.61203787375205	1.76440944828145	1.01643297713791	0.143219835219193	0.429367995652208	1.02741246451297	-0.23525320460418	1.17502581712188	-0.165379763126932	0.126463936737262	0.371735018328313	0.808133562172472	0.876082341285288	1.1401062339934	1.62954657474507	-0.256600901763609	0.715187847536263	1.16031813002127	-0.0769234259627635	0.982679309353385	-0.563951340439381	0.484519384648589	0.75362928937836	-0.583928091962271	-0.690600219082671	-0.0527127594577563	1.45247150919154	0.338082750588367	0.163550759179467	-0.843320954445605	0.701809104683334	-0.570789506776184	0.552414604123729	0.125807990244737	0.943113799456105	-0.266002963116024	-0.00339343559143097	-1.26114419805671	1.63451441713863	-1.26114419805671	1.29871041194067	1.51567923079507	1.27321027474259	0.950966885132601	0.184967341887933	0.776407836240108	1.12724281272384	0.0239072878885569	-0.753883676157489	-0.0847261350111755	0.686189987618423	-0.0516808613323228	0.562647861749646	1.55906934666481	0.269047271723442	-0.0715143493997512	0.615083889759769	0.407917930113047	-1.26114419805671	0.359584436270739	0.646258675209234	-0.30127347278226	-1.26114419805671	-0.22502656905403	-0.315445688456536	-1.26114419805671	-0.304908357494359	-0.268633358954646	-0.430064541834235	-0.277785796377653	-1.26114419805671	0.875231702499628	-0.43809519613136	0.502461426545292	-0.293845257646918	0.262209912623484	-0.202426725266258	0.945707947816757	0.346640251704498	1.12226851363324	0.373227662086599	0.446578430173849	0.184631740536501	0.616321142310209	1.43994506391578	0.70339995458312	-0.227907197060674	-1.26114419805671	-0.363067827172863	0.564802219823951	0.128588394611222	-0.108791385949106	-1.26114419805671	0.469338886124196	0.749253873023935	0.7283159695549	0.332634792225087	0.735491237213519	0.369902846730617	-0.287809536424948	-1.26114419805671	0.917895821197738	0.712249279172692	1.19699493986497	-0.0861503694386158	0.935381976931926	-0.437180708349078	-0.41735637676867	0.947196579731095	0.127727527882631	0.699757132559616	1.33001181565229	-0.245399786832033	-1.26114419805671	0.521643519782424	0.20802443006429	0.684552334928695	0.344588403818272	0.630847220532861	0.220499652111823	0.867137095168416	1.13287847060587	-0.300696725037295	0.548640641972199	-0.206719652603035	1.1813014233869	0.950031417983614	0.564553875064208	0.65988013462019	0.286740421126213	1.29885914286397	0.833140507654974	-0.646885239935776	-0.166012983987786	1.44353227363063	0.545769326470598	-0.46852215718159	-1.26114419805671	1.14784802631883	0.357526359835337	0.908348839654464	0.271149500393886	-1.26114419805671	0.901559375310709	0.756181476678872	0.716003287720981	0.0344367667029302	0.406351987412953	-0.324880891757294	0.337822220285942	0.061136325975174	0.517443630430981	0.364589816775634	-1.26114419805671	-0.0265021336832429	-0.537457237540727	0.533372518739773	-1.26114419805671	0.27011363170197	1.86084336571325	0.793526694002453	-1.26114419805671	0.891606377994686	-0.161214170457396	0.678735826874488	0.841487375075642	0.360191946020509	0.86259457781152	0.519250587355683	0.00429890734622822	-1.26114419805671	-1.26114419805671	0.790977121430601	1.52147514217769	0.460295199478426	0.876737382055439	0.817250015443105	1.10469656982466	0.567852104252196	0.0274363175567082	1.39255221873639	0.17762889768554	0.56972640561139	1.48914813117182	0.874937491010084	1.24773909472744	1.32254326459779	1.21357300184388	-0.434700537229291	1.29122948234897	-0.403018606661314	0.488150679926001	-0.19583108787848	-0.315817249867641	0.0617648024320643	0.232699753489785	0.280422364277169	1.48963282172039	0.571815261395231	0.108870606239079	0.685544377134339	0.445777683017823	0.42186702120092	0.122088664106581	-0.105968144282982	0.882453947592952	0.529810486240256	0.624665427061708	0.549536217276184	1.10740725627656	0.0156800042671215	0.792717272582723	0.0797550277907291	-0.085676073278642	0.00228487345142928	0.464889669343127	1.17217912538543	0.74728043722987	0.103272493442505	1.24006233082551	0.947969952814389	0.648945502815484	0.511194486252915	0.813499245101769	0.757717365855643	0.72436212573301	-1.26114419805671	1.06663257111174	-1.26114419805671	1.42358490517351	0.559483449415043	0.174873446077796	-0.350612132049506	0.772059607597802	1.41920636627321	1.09295494745415	-0.485385346914809	0.521062602450793	0.447872093233695	0.816017524583594	1.11058256491872	1.71665133246646	0.992374629131789	0.783261706464823	0.904858628746383	1.04541279385471	1.20961358436995	-0.520124456202548	0.900251251186662	-1.26114419805671	-1.26114419805671	0.284649092634504	1.0534697342461	0.837939526562079	1.16185288581527	0.440362698519297	1.44668109394059	0.665060395280402	0.597521791908449	0.230699148242753	1.63106585566381	0.445330394083043	0.463870726694054	0.626992513227681	-0.00156067033970572	-0.450494151343028	0.280422364277169	1.44504707265584	-0.141463601194445	0.273877235041485	-0.745653545848559	0.138496398311583	0.186513627871918	-0.0600922981839629	-0.391498909830517	0.323831231288061	0.219263814709489	-0.247623915271663	0.390698535361038	-0.699562599579701	-0.0924596839378073	0.524754997201492	0.715885291586097	-0.0283710846814106	0.458492991733564	-0.12182028614646	0.0885515331234153	0.870344236178861	1.11853611344168	0.534942631310796	1.39498702972289	0.367848120389961	0.717888101685979	-1.26114419805671	1.02634968131538	0.429367995652208	0.371505699968398	-0.26530814832029	-1.26114419805671	0.685947811295988	-0.0364526890552138	0.850265929666424	1.2597444169151	0.405382824481825	0.619332587725343	0.416816964723368	0.260250265376168	0.12216381161765	0.429116518908275	0.168912020901135	0.338208230683014	0.47843493985115	0.729316661084602	0.230128795063167	0.337861687443376	0.524614327541095	0.680845118499584	1.26943366370791	-0.175637083311932	1.25685282290024	-0.0333072783388685	0.977956225975032	1.18268009821323	0.924026968261978	0.0988342291310884	-0.0126190102898434	0.347448215900354	1.60584263832304	0.232274813531401	-1.26114419805671	0.530764066385867	0.873712937766155	0.462411606154966	1.322076775738	0.104776015421742	-0.00589322040129422	0.195468900829035	0.313148782785307	0.618181355081932	0.154566462948028	-1.26114419805671	-0.363509682733777	-1.26114419805671	0.501380998045586	0.508412647695481	-1.26114419805671	0.226598044711629	0.266437896531987	-1.26114419805671	0.645030810952995	0.741259358758121	1.08140050594074	0.513701250848273	0.480145219795293	0.158399556937279	-1.26114419805671	0.744689608187269	-0.111791632113969	-0.271728189690494	0.14760550237127	1.03249965865475	0.483331762937528	0.0193624277572015	0.0877738552943244	0.336376846911836	1.43910268067237	0.067000234378886	0.803532801382991	0.722175430601114	1.06278127658499	0.603224247814728	0.806447739346416	1.4860147183722	1.23024633598556	1.00659788666593	1.08633830900401	1.01985545035194	1.44765297377087	1.64228763108842	1.32705376693246	2.25717665187628	1.82675770417678	1.86455730805078	1.39158107868624	0.200504561734764	-0.553221732887003	0.175478512607155	-0.101456677403886	1.27836305665022	1.4616427978689	1.28437843353723	0.803804364272228	0.708387548820564	1.22118228751535	1.93400231759578	1.43410921352633	1.04925098224182	1.61345748410812	1.70409368721805	0.26432015256097	1.18952216844568	0.095671982912363	0.983364760118531	0.194273647184799	1.09997709043566	0.800514580888729	0.751301366908232	-1.26114419805671	0.244197664954306	0.335655439313432	-0.211129952351691	0.178624102728952	0.23178954353712	0.200619518107989	0.762464881324897	0.588876816563997	1.09656898925407	-1.26114419805671	-1.26114419805671	0.522515873770144	0.0825471885087424	-1.26114419805671	-1.26114419805671	0.11085558553557	0.243770546441843	-0.428147402629182	0.130202266746271	-0.344297922257939	-0.301529557304867	-0.333397839810896	-0.283649771711195	-1.26114419805671	-0.454231664090805	0.456008429689743	0.34774228496061	-0.86143578056244	-0.471080977429986	-0.217358166837269	-0.383383812628182	0.90257848834325	0.331860462816568	0.413893245473235	0.192343691089513	-0.28204611142567	0.349546537748203	0.246337899761838	-0.527334230294911	0.144052588135464	-0.661409127742982	0.0333488943587907	0.185975319106721	-0.232169345482944	1.04499747411815	0.176883622727359	0.192910657471122	-0.632634056360833	-0.780583607991238	-0.243456787501918	0.249391026353081	-0.469782824079748	0.435349061769393	-0.300632594244671	0.377380009287339	0.159747253369068	0.414856517037733	-0.135340710375544	0.984210062331388	0.178402797171135	0.830267951960725	-0.342500941762058	0.875988813985778	-0.217126122970289	0.204872431327367	0.287439152272815	-0.110342172887174	-0.289348291502715	0.844505586896704	-0.0914454679754222	0.52575383281446	-0.341220933306058	0.475337005295549	0.0938404012149351	-0.0710260799413759	0.0113067493556135	-1.26114419805671	0.0465638440642452	-0.768381716880589	-0.400409271126587	-0.195060893152243	-0.173942841855183	0.438539594171087	-0.610512337895424	1.16048849944863	0.588999522131404	-0.152950036049875	0.726138514309929	-0.719253656557994	0.0569352429808576	0.654739571683123	0.0332423587100485	0.949677396106902	-0.544313820269464	0.738436278692337	-0.516536068257275	-0.105675164783255	0.0382940088818743	-1.26114419805671	-0.731016749203519	-0.0586642232045903	0.901413908084727	-0.0968044694813114	0.913428314600402	-0.125587544530741	-0.604708964890238	-0.570476065815571	-1.26114419805671	0.544764836149221	0.0728590081513017	-0.0543378504180529	0.955348771427209	-0.733384777969672	-0.0954900428126469	-0.24583580863083	-0.470257951052565	0.046256011779707	1.01099694911224	0.389022947196534	0.889993997869756	0.0539162718215142	-0.568652140277018	0.613373427231781	0.233246556329242	-0.0367512568174751	0.268466423112432	-0.509471929924556	-1.26114419805671	-0.400811835498967	-0.209454793710454	-0.67836636057842	-0.701868430460141	-0.753224708315605	-0.203171556742176	0.456214585414517	0.74361567403203	0.640431803891028	0.25889980115718	0.419757897816949	0.0971789869486703	0.183157410826004	-0.669086403387546	-0.480693128407322	0.860749627562738	0.49072148988645	0.158720148288374	-0.384555758952652	-1.26114419805671	0.0697736206300638	-0.213413017437488	-0.483410714069294	0.959389387464123	-0.171361634933686	0.758806386733638	0.0870443063559459	0.232583830323313	-0.51503606915303	-0.188153834798327	-0.866278656134563	-0.179343205896952	0.225097460735368	0.165981469801016	-0.306144841143353	0.803737972384556	0.290161960349162	-0.10161147362803	0.150324362425568	0.838748132091446	0.875940022087898	-0.109793491627095	-0.430654891505852	0.142284449577292	0.125737395503038	0.0204326119793766	0.344503996727799	-0.0417021403414003	-0.39754594081068	0.000348584184290878	-0.0821667533540053	-0.00333615864587321	-0.0411090856777527	0.0352841051160659	-0.430542329357908	-0.18058330763589	0.117229944111405	-0.583882969338909	0.253805296960188	0.500477052255885	0.382298702746215	0.362545809762392	0.267568604354665	0.0966837541841335	-0.12015619563579	0.4707210257783	0.668310405546618	-0.301721520750616	0.184967341887933	0.782958225805306	0.994926975141385	0.322055362171665	0.425820688150484	0.774465391436416	0.340835103418569	-0.153009150676236	0.058004779690902	0.62106134795618	0.263530601366871	0.224670496381005	0.442004352077362	0.245548257117628	-0.336562367993794	0.414975699718617	0.306046572879327	0.209972251851807	0.552346643693296	0.780429933651377	0.459483066978515	0.0224645872876329	0.740864962827797	0.476683336666968	-0.476351635367229	0.638465922370687	0.380745298400896	-1.26114419805671	-0.758705716445838	-0.157773440127778	-0.0911538771228629	0.197695220575244	-0.460737180039542	-0.634325549806577	0.388158803651626	0.636613731093949	0.0289305498495704	-0.557261734440338	-0.0906406669694883	-0.325970094238532	-0.135034065236383	-0.609820539146572	0.46842872252057	-0.145352872440792	-0.456151773098011	-0.0362846688802049	0.684781138305462	0.642756458430688	-0.14967559529203	-0.742159504441963	0.179787355735962	-0.248250484011375	0.000610449179970889	-0.166415505263745	-0.664329668237981	-0.73349189535024	-0.291703005480546	-0.676428686484115	-0.449387738599248	0.642523628589203	0.620214591083182	-0.15800749258592	0.491876634014738	0.64506586151156	0.493859075646518	0.447631641835677	0.690943425988161	0.520562785277551	0.45132035081232	0.87843240918743	-0.302105190909291	0.209797031381866	-0.125962682478949	-0.344529225003737	-0.0846242492886582	-0.294409535366757	-0.238217753988757	0.269725643926731	0.164278887858805	0.462790277281862	-0.268909334921291	-0.488028075582094	0.20056203707602	-0.129946356459357	0.0366834617928783	-0.41177242511527	0.220856629165855	0.691652657551195	0.560901684286575	-0.175848438100301	0.28908938361333	-0.489024061480445	0.305690832539995	-0.615910043307866	-0.108597195422657	-0.838266654837265	0.792572092251149	0.629771202964603	-0.444704857184422	0.286412725386776	-0.290115631782119	0.437015859274363	0.093811830773748	0.457659550353649	0.320137042972283	-4.18254950841967e-05	-0.737757546920916	-0.305720399887396	-0.229144819400986	0.463767446680152	0.226093420179221	0.5328940491941	0.0937047047523949	0.797487292943346	0.315201967885478	-0.131073307806699	-0.357369459744124	1.16132804104581	-0.00301147157114171	1.15749456991608	0.146304165017434	0.218006891863945	-0.26551670718616	0.12236425421342	0.150197104557914	0.215784257158226	0.117926235349561	-0.0263390144134391	0.116671277279397	1.03872044025391	0.211762515472105	0.381181800691775	-0.120223951622878	-0.300132046106381	0.179998100640887	0.604131281473928	0.0483224990047623	0.237472369133805	0.330429107933885	0.154150308700423	0.259217281532693	-0.332982013506966	-0.00786516913997431	-0.177287834996709	-0.485063694931743	-0.119134206673527	0.595078928816149	-0.374633020806197	-0.131254182532154	0.141470244327422	0.181342026278703	0.219406278196629	-0.586728238328711	-0.552262018346291	-0.0610966929473894	-0.536798582037848	-0.213046299905425	-0.451150131420914	-0.215481275504228	-0.0108704770034981	0.130075613132826	-0.148163075858481	0.341769174730346	-0.545955755099757	0.176370772661173	0.310099264841014	-0.456230112644302	-0.105479748920501	-0.197367675616304	-0.0273994612821773	0.153103924879707	0.126214814770545	0.525181742843866	0.377898869181467	-0.0112102009684589	0.624518129816063	-0.246216981418364	0.32911522027413	0.0203122760995962	-0.440235599286892	0.338826958233609	0.00302917174830363	0.263503945614401	0.22425880776954	-0.0041883051821109	0.210194273430397	-0.0403206740454851	-0.128156587370008	-0.0406910727133779	-0.327805942928914	0.40242923193998	-0.250236861102086	0.0188985951681265	0.301718386235248	0.54515605697203	-0.204917703618103	-0.0724285877238905	0.132752110476767	0.0632340724083141	0.0662512765825617	0.00636115475091437	0.169178398564144	-0.343979670261725	0.230699148242753	-0.140750549216065	0.0358960501794712	-0.0798259050961101	-0.0675949614016402	0.376065508257009	0.00729859820215078	-0.508828690436054	-0.292017167691344	-0.70760697316842	-0.298188525772249	-0.307819494158093	-0.317670200477571	-0.0469474404843226	0.62271355626467	0.409682785157917	0.262708021884436	-0.130380107221988	0.441216421122647	-0.383961468983247	0.98253399533899	0.843126955740706	-0.372031287497746	0.393282588269557	0.0595459328930486	0.554370516762376	-0.627919567606025	0.917114565991066	0.639689620180958	0.900240081109843	0.315498339135438	0.592375192995596	0.592691344287999	0.491026246138997	0.946001600846786	0.797835124924696	0.417408986835577	0.818648343459609	0.0584733643081194	-0.210345477859945	-0.0880262166068172	0.449298177710918	-0.695881271790596	0.0913887198791246	0.436908373638215	0.838520963072954	0.262688856124929	0.35798976263159	-0.366260476225369	0.250266248479485	-0.714303106974001	-0.259710114643017	0.228645016492481	-0.492232198025215	0.797744783976189	-0.577671094498783	-1.26114419805671	0.517522374265757	0.316493111809357	-1.26114419805671	-0.643683615370357	0.13344395319379	0.211821113667371	-0.318327083999659	0.876320467106348	0.494286007725188	1.0998945659152	-0.251394188639427	0.864837987248729	1.15233116226272	0.425956479464971	0.902319526207628	0.190363673650199	0.0628438799522927	-0.0824116392597327	0.229067339211665	-1.26114419805671	-0.760793735740248	0.280922731903502	-0.213943071662263	0.302200721765695	-0.321718429812427	-0.693938766785769	1.03264805531658	-1.26114419805671	0.463700007543915	0.336088181717968	-0.569408105599983	-0.261046047730652	-0.335648003405511	-0.603014570878891	0.290643738583185	-0.533976226917689	0.10865048853499	0.135677060227888	-1.26114419805671	-0.344297922257939	-1.26114419805671	0.113932747545706	0.254535812902028	1.04013533228013	1.65121894751471	0.0463542370842039	0.935572779501952	0.904560270797637	0.761839892707091	0.843932161843882	1.29784941415489	0.574961059137516	0.622391623998475	0.738359623109447	-0.502645783889489	0.978394625087037	0.862252133263954	-1.26114419805671	0.393271280868906	0.0318805662655867	0.91633417453727	0.151154431588378	0.891944190905046	0.236996700001899	1.41394633152217	-0.195182587313839	1.06651670547229	0.107258425088087	-1.26114419805671	-0.21331941515406	-0.249452972192696	0.11078194167903	-0.602731274524727	-0.105088686093455	0.146976897816706	-0.200505945995983	1.04925786676956	1.26925743593855	0.511552000515075	0.466487813636036	1.26632023335939	-0.394014099721392	-1.26114419805671	1.34889655849738	-0.649081451781515	0.530921261055915	0.722393784093392	0.338343391877879	-1.26114419805671	0.255772180358823	-0.475361419901358	-0.575763875726244	2.2210772782868	0.095671982912363	-0.287743468011064	-0.718687189302673	-0.404715389536422	1.12914387743049	-0.00624936485956866	0.155522320896835	-0.518664284132929	0.240586197687102	0.139487533296058	0.305416368989785	-0.0786792900034861	0.448347098506188	-0.0539049970612479	0.886376057114177	0.87074790431196	0.944300103465994	0.914948939098073	0.426156646359942	0.972813618920209	0.176469998252686	-0.371598609587282	0.0997960561156962	0.992953605096916	-1.26114419805671	-1.26114419805671	0.599264450077858	-0.26711240453073	0.355437905528847	0.691558745908739	0.0882686144006293	0.16344296711823	0.881057227931296	-0.609182713900547	-0.440825495829837	-1.26114419805671	0.217060056594488	0.0018829862466174	1.5497630458658	0.776218796988337	1.15906186781829	0.315739029320211	0.481054043976368	-0.337004085000133	-0.154543585313673	-0.135064738446202	1.00541812661515	1.02211421153061	0.115440579076735	0.679895120152231	0.487268476182984	1.11888453285525	0.326909279493976	0.21044561041059	0.387248823160667	0.273313348498572	0.295968910568035	0.0098059872165749	0.0192793964803209	-0.559376976146603	0.679736917209114	0.116307567791882	0.63871675448804	0.955748468729222	1.32022807302823	-0.427912947180398	-0.514172490338595	-1.26114419805671	0.280883214002754	0.509695083896763	1.19635560126346	0.207791594129855	-1.26114419805671	-0.095609679327406	-0.336120183358785	-0.252039396829101	0.70339995458312	0.943671859484124	0.65705508526407	-1.26114419805671	0.746940764500534	-0.393911750565184	-1.26114419805671	-1.26114419805671	-1.26114419805671	0.0643988052209892	-0.340579448725187	0.585557111001747	0.809381841095427	-1.26114419805671	-1.26114419805671	-0.272481413550016	0.0514205718585063	-1.26114419805671	0.461564199042315	0.540862051880334	-0.162954251055371	0.632473331805817	1.08128294895758	-1.26114419805671	-0.433130613036406	1.53059284689695	1.26504119800163	1.28895946187932	-0.59948341490264	1.40665889363236	1.3149303034246	1.53486665683159	0.0385521441957117	-0.579750002584706	0.681140946843328	0.771697375924461	-1.26114419805671	0.433911806333891	-0.219672182538523	0.582838868742706	-1.26114419805671	-1.26114419805671	0.340432527889736	-0.309079060279774	0.904913442926291	-0.458883884270418	1.08293048694057	-1.26114419805671	0.300905621533463	0.568944795786828	0.213875767244557	-1.26114419805671	-0.57748701631964	-0.715415577964622	0.0876467031802814	0.4528774755268	-0.404765184007057	1.0774171925446	0.233976418190101	-0.675632121430607	-0.344471411408288	0.74831991288172	-0.210240780539875	0.0909622120309573	-0.249308843587695	1.16934460671517	0.239315615502475	0.86278727659942	0.152849953782045	1.1300050011471	0.515508048890271	0.546243409212427	1.03850229739642	0.680762966996167	-0.380800446201403	-0.0780086515675566	0.636498372233357	-0.343603239315344	1.03484047225956	-1.26114419805671	0.81157815398926	0.434925999931366	-0.24335941723938	0.153771138986905	0.798989086144702	-0.145983060691204	1.15966136243029	-1.26114419805671	0.248392354093114	1.01730408949499	0.849267555697633	1.23742228165009	0.910981471277783	0.628381285132872	0.910637526522722	1.10357009743233	0.73725673632619	1.09306588049793	0.372882886268544	0.145095253533465	0.362989702779642	1.24797105693866	0.864303189051801	0.767245484681649	0.390597197283003	-0.0164738079829576	0.145095253533465	0.529390233969577	-0.106456059090242	0.757362624192137	0.0291673078827859	0.248485908078194	-1.26114419805671	1.29922966955429	0.146035295174794	0.335331083421983	0.740963059557544	0.115514839752387	0.810555746532701	0.406036844810503	0.38494843879234	0.224677984304975	1.52100122050681	0.0865741410813029	0.240955589487085	0.639828716799666	0.730500408634835	0.916160871333301	-0.142914424662247	-0.26973623013274	0.436111287841689	0.0263415089212903	0.726046291224363	-0.333476998040651	-0.464118078206976	-0.647716857864403	-0.58131052935936	0.171138723737552	0.631358986366944	0.385792489384524	0.112847651578154	0.087561951377699	-0.66019509460079	0.30330716252615	-0.555986073238279	-0.287214559430829	-0.288139728140877	0.343492016965353	-1.26114419805671	-1.26114419805671	-0.0192209668395611	-0.183630576828304	0.847941105096824	0.861717399218036	1.72083660978843	0.504354189125226	0.339125982514465	1.04478990405365	1.34515483192742	0.371429279394361	0.229067339211665	0.802809154611838	0.537081707248653	1.13414521003386	0.560408036568075	0.415437746477288	-1.26114419805671	-0.135156746478666	0.518406712894625	0.680475515561271	-0.348727971958684	0.700501046989412	1.28601568733994	0.571187906323326	-0.371977228056263	0.156559647512806	-0.456282329849165	0.576058136495862	0.96096509888488	0.212348762499092	0.939054398856002	0.520859404420346	-0.285756740632615	0.76172421654609	-1.26114419805671	1.04154576278574	1.2479921480247	-1.26114419805671	0.893237948745218	0.209394224126493	0.417902765198832	1.05368582399493	-0.843122039328687	0.647025239535647	0.20390537600184	-0.0421700122696206	-0.314949767846712	0.845810582951434	-0.487868461405859	0.164197938850591	-0.0872665831663114	-0.41464726228532	-0.794074824639903	0.273291671176307	-0.161214170457396	0.423360083877032	-0.243724447320494	-0.518810578201789	0.375415710738556	0.233392456293939	0.520163209117915	0.532633214235051	0.0794765898200113	0.857463850854952	-0.352601123696051	0.582200909805553	0.396918352892723	0.221905019262756	0.561510441150158	0.444900606151426	0.974973947691118	0.250391385861823	0.973270162009307	0.719696581478046	0.360146924761039	1.04826717155269	-0.267435468517471	0.78441865043145	0.60628136597294	0.810960269018803	0.978081013330334	0.176580269008042	0.768662145734047	0.0557345244806369	0.165251171030873	0.383965159477378	0.706604543152136	0.71244294381062	-0.504555234120683	0.325244583220943	0.172350054478951	0.419615000729039	0.496238655209112	0.216587213460486	0.265602734937125	0.41264315041035	0.218226912371514	0.770046130945772	0.645356351144383	0.468773599080545	0.407614146734274	0.683602994817872	0.574940037188508	0.852877455727236	-0.335618474439421	0.334089311404492	0.211602732129353	0.469558103377873	0.381044581182652	0.628293384664023	0.0329745909937451	0.238178513559616	0.275488168440374	1.0072364051666	-0.056846583219752	0.325440336085682	0.571993736567604	0.116183629949734	0.42326043606418	0.832497640601566	0.828225725816548	0.318078805750736	0.778490703632481	-0.112370227437773	0.371826769469292	0.792426942456815	0.209890475743279	0.118095323330013	0.682473783248979	0.00180264548951245	0.475367910468939	0.127019566972183	0.636113986703672	-1.26114419805671	0.32689377297127	1.04032093828973	-0.17942709922051	-0.187906732966979	-0.611450703711125	-0.0440863089589441	-1.26114419805671	-1.26114419805671	-0.474202759445368	0.656570965173547	-0.693897285921139	0.148786015982864	-0.609238229212915	0.486057423680184	1.13666511904468	0.891681687078772	0.215288864302253	0.487158285965306	-0.593411099856624	0.0415296246622141	-0.0491375227760655	0.614042213646589	-1.26114419805671	0.488056100053932	0.182622224560196	0.0329015866042997	1.04446035690124	0.488026546702731	0.320066760919996	-0.0811819931280995	1.33639345932313	0.565119686265452	0.204356468347097	-0.25956925652451	-0.227302257825529	0.623573613166649	0.599482605740696	0.442648991770318	-0.132758869280371	0.910225014162296	0.110831036503374	0.60072018263256	-0.737458991170372	-0.443446182395349	0.613819209927813	0.44955781063819	0.376493378466904	1.16599817061919	0.0508699742816194	0.44877923044528	0.598465161361263	1.5932101648813	0.592144659284744	0.728542598450194	0.570531319689338	0.11570053459789	0.169116089463968	0.892051177105011	0.311206405962884	0.661857257513278	-0.226368069208596	0.468368536884364	0.311327622340104	0.0646696800603999	0.168640042531536	0.463737941179649	1.13898049162505	0.256086187848661	0.609286224629531	1.20461100272818	0.523410216603549	0.308881233285614	0.60687513814639	0.612159176639009	0.395476329774232	2.0290296545725	0.666337607957113	0.826394119609855	0.20360195310869	-0.540834342357551	0.177076749399583	0.748522572192575	-0.0208084907200325	0.753869378452728	0.868701035355398	0.363080164593588	-0.61831781387294	0.530214184523288	0.247345558622656	-1.26114419805671	0.0151442479336453	0.0305222209846456	0.300905621533463	0.154089135203909	-0.600169981589122	0.903580840732143	1.81569575357774	1.20910064487681	0.758309010346279	0.951294590132905	0.623088937264994	-1.26114419805671	0.273129116319765	-0.402818502198774	0.644855585722272	0.0232795479371669	-0.097500110966272	-0.0304826405234484	-0.580723687344063	0.788050534208957	0.893441193648392	-0.127086374493692	0.800823022524857	0.0800336068618591	-0.175383332994898	-0.570350604925726	1.24021030521177	0.0721031951921876	-0.512612644189869	0.207791594129855	-0.417549162388308	-0.122198316780728	0.318522608180187	-0.750036886192808	0.505524641642603	-1.26114419805671	-1.26114419805671	0.472651395359776	1.07816626778293	0.383965159477378	-0.0582350201655692	0.186042580246327	-0.186834453405408	0.948687073426682	0.887801244139228	0.202346600171853	1.23681437858079	0.34983423500061	1.03604869163048	0.445261608418161	0.411208211929718	0.673572586187002	1.02359042635138	1.20416797176849	1.07172760194698	1.27043929250382	-0.0448949075014825	0.922553902348386	0.809534846371698	1.84011771007257	0.0224437072049839	0.197752418279839	0.718641631983677	0.621894911665951	0.954006990531779	-0.333694606056126	0.715062838168654	1.86208963522201	0.821791652157425	0.22635769318518	0.67926253111128	1.27186394109058	1.14863140719589	-0.271933742048129	0.431787288499474	1.94975656185643	1.14086749451167	0.334143249052079	-0.53123613706571	0.0402762151618444	-0.218130801403765	0.643280622415183	0.937802616669824	0.666734002989962	0.594916392059742	1.047128524315	-1.26114419805671	0.395582247426238	-0.173036764423825	0.0371768506782564	0.590166365202589	0.213699370348134	-1.26114419805671	-0.430810095259965	1.31383790008348	-0.52890032567917	-1.26114419805671	0.335763596200765	-0.167362962324702	0.244786232271619	0.130364925519472	-0.173942841855183	-0.197771201039047	-0.40111348885912	0.00709092948487927	-1.26114419805671	0.0894011601560365	-0.583566932775651	0.270501871852248	-0.290772275057814	-0.0325555456188727	0.0155563202925504	0.818705771015802	0.833788471351943	0.834306876830317	0.298188143302843	0.762965282557559	-0.062226938621684	1.60851738183005	1.06356737176495	-1.26114419805671	-0.0590216168841046	-1.26114419805671	0.73597228403517	-0.613154523137777	0.586840175478419	-0.106065765663296	0.721215507148569	0.652786521791249	0.573700931345038	0.87395767725964	1.47597833184433	-0.202187061360851	-0.650778279326301	0.69601376681695	1.41394633152217	0.446294178263616	1.0306974971151	0.330772327079816	0.833351629515087	1.3637608044835	0.9532761771766	1.21515882042565	0.148864804251086	-1.26114419805671	-0.546681064688566	-1.26114419805671	0.191154867291543	0.419485468776007	0.467288390535628	0.394915266308644	0.371093140941938	1.22436195241637	1.68370972984371	0.863848070190646	1.10350578035237	0.71426609713427	-1.26114419805671	0.0368335757349267	0.751802798614949	0.615046658872479	1.36969214540945	-1.26114419805671	-0.0780602708066699	-1.26114419805671	-1.26114419805671	0.829981348142802	0.133730279910906	0.00389548618243171	0.187996570819895	0.679736917209114	0.233976418190101	0.471127297244168	1.61693697106621	-0.0339829061373213	0.94390352402742	-0.267527729205634	0.993891990605043	-1.26114419805671	1.60178144794029	-0.472790853149569	0.627561331715647	0.591512331392303	0.833074545215258	1.53021662285823	0.869930370042113	1.05273606668855	1.4874843734863	0.600924241167151	0.50656472754713	1.160787611191	1.92508786478398	-0.133220917113432	0.451638707520672	0.400847765806008	0.530567626545033	-1.26114419805671	1.04759716108216	0.20802443006429	-0.288073709836484	0.90532773242654	1.17172265175728	0.427275415358643	1.14771754452832	0.444771726608339	-0.0597356540766501	-0.674788842231143	1.17688797463264	-0.459229385496345	-0.658787884343051	0.464269249360649	1.00624375446804	0.166252187614104	0.0241166985286439	-1.26114419805671	0.165170084256399	0.750423119181426	0.783200330104093	1.17448213046541	1.01133646022329	1.0689997853848	0.344954302189728	-0.177409537442048	0.809619863916028	0.642058212194767	0.647049208834932	1.92825146846983	0.937266815072442	0.388826445551283	0.614153743618908	0.530862308595357	1.10027582908908	1.08519926093915	-0.114101956410397	1.05261501411438	0.0184083481196739	-0.388345339176986	1.32353255501741	0.021525791088783	0.851950637719951	0.20459950925729	0.252774031421293	0.991699749674759	0.950148283969277	0.701262715042034	0.715743723275391	0.344954302189728	0.267789480519294	0.632555233057827	1.06726813703777	-0.344875937430681	0.624563448571762	-0.364171569478161	-0.11726108570999	1.04603622297012	0.328345341444326	0.406400484976626	0.108332694124851	0.563878301938856	0.914879748656408	0.919069327484737	0.485617607341699	-0.786483018204448	0.0834249885011627	0.305073464628904	0.816648526666424	0.361875096216412	0.40301470088045	0.892183953967804	-0.544110136173687	0.36091273363812	0.137398888046938	0.0953853986569974	0.231304673701254	0.676129443919682	1.0958361715615	-1.26114419805671	1.03472883193245	1.26722958114157	-1.26114419805671	0.799575416425094	0.361273443650056	0.0858696438177028	0.278779360261852	0.84669937784996	0.327704517466153	0.917327549855787	0.718767301631648	0.556206570323918	1.4494435492353	1.11208432357126	1.07142605312867	0.146662856545515	0.669117296266878	0.0435672185209366	1.12983791573482	1.28865230717786	0.510837169780218	0.90828355766581	-0.17766220404445	0.114031497217116	0.725230003139819	0.418693618696611	0.180153435755622	-0.0899958933034212	-0.249092563850103	-0.495216373538898	0.150021623228979	-0.0752652503758499	0.676528155253749	0.787870287040482	0.910508590482049	1.32839595065917	1.30971276411326	0.572233831427038	0.191550870453325	1.01259605312672	0.334251138634071	0.69045839156946	-0.540697158787112	-0.344760398827728	0.0494190794709814	1.43678487254689	0.770459181508071	1.00813448674982	0.839568774119504	0.922399848548636	1.14106498812152	0.709415196084256	1.07838127512931	0.635411682621289	1.13741015924846	0.321206331576922	1.02806195018426	1.24023367230074	1.36656227179759	1.75380089121066	1.47849145461933	0.685721681122331	0.859312047625771	0.533994185195309	0.147710337538051	-0.472457845717761	-1.26114419805671	-1.26114419805671	-0.207826175258938	0.898221211785779	0.770290509563969	0.341195968857886	0.950284651946278	0.275767963123064	1.1438355276446	0.520975509773706	-0.508719975183358	0.697185102788848	-0.824510620150417	1.05604300312002	-0.400711232987016	0.129704416410596	-0.395817920314893	0.629056796663944	-0.108597195422657	0.414607982233819	-0.0197224062999579	-0.0743301296000459	0.4382137979951	0.281476256279972	0.00474879661109049	-0.162641503718113	-0.861415600600736	-0.843850449978565	-0.831805124517559	0.181842634633505	0.0908769499385135	0.236868251743976	-0.267389330957865	0.520627256143316	1.05125255822371	0.0960304218410442	-0.365217362711966	-0.370569142120425	0.2646277205611	0.743785036572837	0.369064911591843	0.654138026544099	0.837528341695397	0.960716776362809	0.86836887252486	0.880275083604292	-0.0128534440774763	-0.186504028264484	0.876311535927897	0.951695324030946	-0.439735736854301	0.130161609394764	0.118911642118206	0.848480373870411	0.803870762534124	-0.311399519898185	-1.26114419805671	0.271376336445643	-1.26114419805671	-0.246271408318179	-0.562540714088719	-0.47254112600847	0.0884572107712914	0.426056554960619	0.439612374450258	1.24468820074154	0.572547934163715	1.04666019228641	-0.00619002419860207	0.00405681771416917	0.511245547604733	-0.17249796099671	-0.0382415135861229	-1.26114419805671	-0.160254420341231	0.100277595379185	0.458449099160286	0.613967870745335	1.44528360058719	-0.4609520793167	0.135625743016296	0.203940062989965	0.656469089692507	0.503207374858767	-0.492705043372819	0.240850025375917	-0.277605503046043	1.08361847059211	0.920282135617728	0.861631879713565	1.29498660958173	1.51723434321766	0.0898264643326793	1.37546320923965	0.499506298308243	1.08528641530542	0.842504374738771	0.668721065240322	0.485617607341699	-0.629481983374877	-0.311993284788228	-0.227907197060674	1.14229064345468	-0.0215697115225137	1.64883594402255	0.485303637415369	0.355182662627083	1.23174961970452	0.236098149748642	0.324652069236764	0.675322252071763	0.919286857668052	1.35089594208729	0.979644795594176	0.59665218306796	-0.385271229834664	1.43608613043638	0.632993891017946	1.31118853335741	0.912947195442609	0.811868886160078	1.39445361371298	0.359696892913957	0.194657566906693	0.442663811389224	0.988757025951197	0.450467363521846	2.0858276158747	-0.603429607423236	-0.457021287375519	0.898873086009824	0.81818335542568	-0.0329465827762174	0.774614057724877	0.9404877207363	1.0308673666588	0.562957405284956	0.684838351276825	0.306240133565512	0.741731008947217	0.897487971799385	1.2375626381299	1.24041844439861	0.874625583445263	0.535722748524079	1.09141694766993	0.112138546754746	0.832797571270676	0.985381406271131	0.821662814675447	0.230215176637479	1.23876143395713	0.867945593407017	0.391306910337408	1.32942509408515	0.194913654860877	0.725706783732398	0.10129018923679	0.791194400455649	0.975926774559299	0.305926186185676	-0.0177856233443968	1.06849712415574	0.593401308582196	0.453786773419293	0.53352048063193	-0.245108870792005	0.770009481649634	1.85638758836673	1.43231316443262	0.365043433257687	-0.211913096443119	-1.26114419805671	-1.26114419805671	-0.0324050680903865	1.04541279385471	0.998713698149901	-0.203065225333049	1.73559584128111	1.38898011258044	1.00955581925491	0.513242143866757	1.00810221649892	0.307959920714795	0.59784819050357	-1.26114419805671	0.363193260512447	0.185639130973177	-0.374832461627694	0.481417935139872	0.421618521572257	0.864234212608817	0.00152154905530504	1.22041998706046	0.523972412177577	0.499225563561869	-0.129698325785862	1.27740665885355	0.361453877803463	0.395391608600441	0.0549355173358113	0.659557692260356	-0.851822208049026	0.806428251529902	-0.291799023628594	0.560906432706697	-0.00510885263636217	0.710867565159046	0.840168232034295	0.782770848647498	-0.417067018305302	0.360372063943089	0.873913172810451	0.943255053978124	0.356555839312977	0.853363091779364	0.830054314752592	1.18796810287774	0.519633276586008	0.351800078681899	1.07931371278784	1.58539795069634	0.408465111812351	0.593339542233634	0.194216791831289	1.0011284304949	0.13270835152116	0.544263170849698	0.168531287337346	0.203177426970221	-0.493491732271417	-0.549833889185383	-0.540010404985556	0.179222053373934	1.31978514905463	0.624410510143531	1.07665942776485	0.214935269325154	0.952789385809659	0.383778044439702	0.0378812496410916	0.605160049868056	0.397683128169556	-0.0561734016809182	0.061710904603995	0.254355799351099	0.903212967131957	0.443098674614664	0.837028096462679	0.784375614190327	0.506542890329637	0.265345997453561	0.913684553892477	0.691116195332239	0.325747383942378	0.942798533273576	-0.128425188306076	0.578115778511788	0.504690126618329	1.28999513952659	0.0186156114898298	0.286321572276736	0.337889012351645	-0.108791385949106	1.00903887381369	0.381827702149132	0.193012770441623	0.732811610538537	1.51106557902475	0.270696086659001	0.395606081376744	-0.020762320394674	1.01597364971393	0.0347785144280482	0.187912210561436	0.294089864186878	0.244149012690537	-0.108159988043269	0.553728331886929	0.707258105811439	0.493769528529274	-1.26114419805671	0.210884248367112	1.38449283561354	0.101628131191171	-0.290049912826289	1.54222769633959	0.868398760725483	-1.26114419805671	-1.26114419805671	0.0726527739002839	0.683809259471508	-0.214098854017649	-1.26114419805671	0.0247873644734301	0.32663797229554	1.08815674229051	0.466487813636036	-1.26114419805671	-0.318162958406592	0.211586756202469	-1.26114419805671	0.152342351566215	0.434165202062576	0.297239910439351	0.439339749865755	1.0845143098943	0.150379662659388	0.220261788300274	-0.11821441115156	-0.362736121093381	-0.607177504953817	0.326531420363753	0.872490521162977	-0.253755419714948	0.511637833391202	0.225367282693871	-0.577977658316619	-0.0167646840129256	-0.261537223874371	-0.0386877535128749	0.268563191946832	-0.352544428406587	-1.26114419805671	0.0984019503453013	-0.102834075793734	0.0313707836276674	0.275963897304921	-0.63046733163123	-0.65845854289268	0.31699635428462	0.483149247099719	0.616244412447802	0.797126793408628	0.070731656714064	0.0824305651472117	0.0789201366852011	0.585477002372143	0.310790990934811	1.28327488097262	0.243362287033796	-0.372463503129768	-1.26114419805671	0.440533350906809	0.65502412659127	0.67495566638855	0.715873493099873	0.133628003677548	0.326780070525777	-1.26114419805671	-0.0702578473827394	0.961603081270583	-0.171901728918175	0.784968794713654	1.17779414035611	0.498804690881618	-1.26114419805671	0.655688558354802	0.486387484005848	0.862236849471213	1.11507757899216	0.39439170968196	0.673595807763713	0.08601047128616	-1.26114419805671	-0.393604544408669	0.437774435387713	-1.26114419805671	-1.26114419805671	-1.26114419805671	-1.26114419805671	0.617732634268707	0.691126920403155	0.757618808082137	0.266245063025234	1.03638927529143	0.493636441003134	0.399567193051795	0.766839680050943	0.171611595330098	1.28815952787512	-0.497088336873881	-0.32098525939506	0.362778676772325	0.129755197297543	-1.26114419805671	0.104193524675223	-0.180851009943826	0.531157124429313	0.275963897304921	1.170241074925	-0.0112102009684589	-1.26114419805671	0.721608039361638	1.22138061494682	0.197866830617449	-1.26114419805671	0.322390368160875	-1.26114419805671	-0.185511356978632	0.715743723275391	-0.18268736197688	0.677599549150309	0.474899342445929	-0.463691822295036	0.227981979535218	-0.0144915489501221	-1.26114419805671	0.848270608682334	0.976378013165686	-0.166760253132857	-0.42205217451565	0.479782051055907	0.0973946081164953	0.957549894800934	0.978996788664019	-0.728262514930597	0.18008685843005	0.31859271189052	-1.26114419805671	0.0205262253253366	-0.0164350122817167	0.2672098550004	-0.248154145687593	0.348772637341387	0.940734365200518	-0.311336970247219	-1.26114419805671	1.55894330985838	0.674101075408131	-0.0223758541950764	0.791332704564654	0.516347462308391	0.177380365328179	-0.0536342776808553	-0.295925098058707	-0.0497927296625644	0.46858924531371	-1.26114419805671	-0.0203774086708342	1.77673784337027	-0.315321762488014	0.604080576406485	0.14251815115192	0.189009856188604	1.28156955503204	-0.153304614862778	0.239018857702307	0.862874884516259	0.665895530043699	-0.094345401247467	0.189122553246416	-1.26114419805671	-0.468437958618238	0.144990900624039	0.455908499461898	0.905242417609232	1.93513130187618	0.928131567402981	0.360146924761039	-0.206798777669715	1.12314679442154	-0.53460544229957	0.713325893702544	0.811370355283823	0.368418193080455	0.665184223320914	0.792935100363619	0.631823938281236	0.200102393602795	0.481285587154425	0.183458671659621	0.145199625658767	0.53107287767605	0.53678419229927	0.102594813800844	-0.130318166414371	0.511490698300136	1.0902313277321	0.656876684550371	0.303909042343115	0.43848855476485	0.00536542013909545	0.563344540537927	0.210217649043384	-0.278393739995667	0.424939946965466	0.0345648966316816	0.645819893353413	0.582588168280353	0.48293637764523	0.894322601161761	-0.15401298899774	1.02216905775171	0.681153275842287	0.340806339245356	0.690614830615629	0.775274379290091	0.968066424772182	0.850655156986621	0.705058411120845	-0.742882864216482	-0.0172878533201472	0.415437746477288	-0.173886262704006	0.736104395466834	0.431686299160394	-0.199917455827906	0.574263871545298	1.33769184001088	0.546760983781504	1.15597497539128	-0.354298360908129	-0.675410451318071	-1.26114419805671	-0.778899881093639	-1.26114419805671	-0.284360624307672	0.235347353460427	-0.198254971003236	0.534705390014604	0.27879248642616	0.136704385386613	0.94827814343166	0.05631231700711	-0.1247424320844	1.01127043157233	0.655896328455002	0.419740204034444	0.744802094258256	0.0483882312220202	0.359546955282	0.901022414893758	0.767605375771125	-0.478774525813901	0.989891377664388	1.47744755270298	1.52450998862823	0.203154332401222	0.247737889950411	0.58119207100119	0.859491196000134	0.334646896832143	2.14350357264849	1.52768401747701	1.38455272911429	1.35283097980695	1.64138534425589	0.391898956214822	0.874556289503653	0.775191804411199	0.297815445415386	0.614209515635832	0.699740234911272	-0.371815006377533	0.176966383355546	0.102498069833433	0.692780616489694	1.16225014992923	1.77031620319368	0.401970423970894	0.883747063508503	0.363080164593588	-1.26114419805671	-0.0601992427962102	0.0260471350409872	-1.26114419805671	0.766981684389672	-0.249020447437239	-0.484419529358453	0.0530757277506641	-0.443266028225944	0.404866550672251	0.704624268792297	1.0597309948138	0.272836628970719	1.14512146212576	-1.26114419805671	0.23837469113863	-1.26114419805671	-0.56719829749506	-0.305669692247636	-1.26114419805671	0.706004271618871	0.0818012256470446	-0.309079060279774	-1.26114419805671	-1.26114419805671	-1.26114419805671	0.0661845403874677	0.223959579358351	-0.184184528023764	0.762986140532606	0.688222531438572	0.470304005761482	-0.0316143434125844	-0.62917014848154	0.0925276852484922	-1.26114419805671	-0.182520716118512	0.675102276706681	0.276846396123036	0.568788585506262	0.776927962212413	0.587804115871691	0.0345648966316816	-0.144631649931151	0.167444869954758	0.52856732795423	0.246804195108169	-1.26114419805671	0.656021021440323	0.295482853576309	-1.26114419805671	0.719843426070297	0.564274599671853	0.291984039567152	0.623476649723464	-1.26114419805671	0.650662397868748	0.218658731643529	1.4600384901993	0.300497218941046	0.337822220285942	-0.251322441443025	0.481918623339092	0.681399903187368	0.221690423077224	0.510408650814907	0.926494402536253	0.124196608234867	1.38481631742214	-0.108402928693003	0.334272718836769	-1.26114419805671	-1.26114419805671	0.124196608234867	0.662429294531086	0.739832916473916	1.04193153233369	0.683809259471508	-1.26114419805671	0.509580986340964	-0.0949113951023624	0.604905015402767	-0.0116802249163346	0.0101425236697581	0.331452184559973	0.972650967924442	-0.277380032177756	-0.486188223643616	-0.527762056164413	0.731951109955174	0.602106102968333	-0.559312093141372	-1.26114419805671	0.334359047270159	0.877674217690609	0.836623399231254	-0.264333574082079	0.121487846222721	1.04203785212468	0.837614134134407	0.138403568455094	-0.476269220122138	0.533638874406358	0.384558062395487	0.739107382518878	0.0636545921708346	0.91956539412483	-0.340579448725187	0.669698857887687	0.672943006407878	1.01703780398013	0.20459950925729	-0.107430450228113	-0.324759695470368	0.405915678356734	-0.333279074408794	-0.389174926422199	0.917722134192154	-1.26114419805671	1.55775958419407	1.43774645173315	-0.437089138263751	0.408100270899861	0.670572144606675	-0.450670874480141	0.63235868695863	-1.26114419805671	0.437061121854052	-0.6086826273888	0.495308083466291	1.25064290817873	0.61638828821529	-0.035256690986911	1.09564987112935	-0.34522236017898	1.11693342420473	0.75198522853876	0.528606490304895	0.578121991313537	0.783737558778522	0.281476256279972	-0.0830934798653813	0.928290204063705	0.196238582536325	0.161694190711728	1.17480938512004	-0.436539253558965	0.935661838301135	-0.146822035205165	0.390739075209839	-0.0111318226624957	1.16532403336868	-0.0829571856617078	-0.674165854796036	0.833883016514951	0.0972508513537982	0.0344880150081518	0.476884096852305	0.506394416853788	-0.283427392757461	0.295584083123862	0.814098005959349	0.148234804065552	-0.105968144282982	0.137115839414441	0.50330824494835	1.11730873769615	-1.26114419805671	0.191947144943763	0.573086745815022	0.918938841535176	0.631425883770232	0.66694091066841	0.174736019816561	0.900541735422624	-0.134604437222403	0.732612060029948	0.611085550936356	0.0269307429705296	-1.26114419805671	0.654312965792157	0.475394953721308	0.0856350112741483	0.406643029173229	0.215170975522434	-1.26114419805671	-0.405610723803256	0.667907323145875	0.0877032116141109	-0.0640343750823101	1.27900500718688	0.572925055893041	-0.158065987848512	-0.236812011397864	0.325275512821948	0.894434605030849	0.505486851926591	1.13492824851345	0.266630792447065	1.47182827582197	1.44353227363063	-0.594751273387098	0.433025721354217	-0.038910728936536	1.4981349379492	-0.195588005685522	-0.308890361596795	-0.326090943246369	0.351541055498728	0.0360405904021216	1.16457643553807	0.697690303991077	0.358273956098758	0.451080655046088	0.196084564380622	0.285245872034009	0.0692724609641045	0.47941908824577	0.610455389484216	0.675689037488408	1.20532040812769	-0.369156144599751	0.102256283566577	0.544865215558895	0.111539885874891	0.676015236809884	0.570039310441176	1.19431345042421	0.554574268202344	0.954616576703321	-0.284294031023227	0.800945458157474	0.0690903348816417	-1.26114419805671	1.08881819876979	-0.645411900826942	-0.289194660750301	0.460748123250999	0.475043480643344	0.667665589698184	1.57767766390527	0.49169167128352	0.278538764895065	0.347252248098724	1.15788860599843	-0.178923515655907	0.975534137675207	-0.41619764423513	0.364665396383727	-0.0351069965873311	0.663020522414208	0.00957155771951719	0.457834920958019	0.71452139665684	0.334272718836769	0.410187943939026	-0.542339696847574	0.659327471150893	1.05623113219443	1.28751193751213	0.696554131379509	0.274300499337758	1.30839646505173	0.967260765974395	0.932312730401989	0.238650676352245	-0.312399069367068	0.753355004912591	0.141226211002233	0.901006759693887	0.0451767098950029	0.338836017429198	0.0889761832317064	-0.276770681767544	-0.666168603098284	-0.415423227513148	0.300004100833946	0.698665687160845	0.465717836602185	0.638364307067231	0.415499254152356	-0.0162992046533319	-0.0256451860939822	0.0731341079683405	0.00043871976238928	-0.326272151816295	1.36416563092023	0.0235305554189549	0.541635745825355	0.961576687189677	0.3817934199382	0.647586524086809	1.0754426481013	0.660772634845301	0.457542663478741	1.09359859556834	1.29465279870493	0.484911391103155	0.642523628589203	1.19949369174848	-0.0167452973120123	0.268098844654808	0.362899254225157	-0.3835414379838	0.586427489369774	0.00212408187289179	-0.283494118332387	0.777282819162495	-0.501149221558386	0.965099043042451	0.413767045284051	0.816909635329499	1.23275479037735	0.438029385429505	1.31785011178981	0.873223715119776	0.808653404864033	-0.0549324264776072	-0.0640697509245954	1.31678319871848	0.549580338894791	0.624887742052981	-0.120162971654905	-0.590831356536739	-0.057088711616354	0.348478074473652	0.121127664242528	0.46858924531371	-0.289655390216503	1.33482700051528	0.280211808108514	-1.26114419805671	0.683809259471508	-0.0787823860436866	0.969499131092032	-0.314887737109885	0.180286613514478	0.0496386623467584	-0.0594501591215944	-0.428849909268964	1.03077870652781	0.596158596589487	-0.219248818329648	0.500818014831212	0.889175723467468	0.287667485510904	1.01854232672218	0.682325560130225	0.278263917088412	0.361402319801472	-0.299883695372203	0.463038256711672	0.926166252301904	0.694334640207125	0.338414495139258	0.36360231876284	-0.272937287120261	0.431030262197063	0.149022413595476	-0.577159506824694	-0.383373302063698	0.257717957305007	-0.0136731370750322	-0.0769751563192011	0.24798429149053	0.454913897562694	0.527041836932062	-0.271083504510988	0.0557535627937571	0.156023649520157	-0.229114673435799	-0.515946675253483	0.392186724487668	-0.0247704608571648	0.604196905563022	-0.176915846670348	-0.43784393162577	-0.129532901998132	0.0980223468881137	0.0760044239424442	0.068544320310203	0.677767040530255	0.324149528435592	0.0216508685622143	0.318732943579683	-0.139780654965066	0.179288530714858	0.600231114968589	0.107880760446747	-0.297930447903956	0.548451350751268	0.302323559606722	0.616925700065564	-0.116926985165739	-0.0427972786825081	0.0185326964672801	0.107941811150851	-1.26114419805671	0.137895484729031	0.351696456310761	0.913106178832457	-0.144225489104828	0.24405413219647	-0.338736983651249	0.0177515599797364	0.599794381613485	1.0964599420143	-0.322328436173638	0.088963310247101	-0.412993171759443	0.0076084623699869	-0.143608073603494	-0.28844768118918	-0.258694940236025	-0.517711867473157	-0.820656579162896	-0.00640757388731874	0.794680201961484	0.62425760687011	0.023373661922814	0.40248431153229	1.02587302452584	0.131751973492976	0.254107470318257	0.424511009055729	0.247607083933952	-0.226923763117025	1.13922663084282	0.374200337078304	-0.14454142143877	0.291630397569229	-0.010003838223715	0.584756462742101	1.34206920141943	0.0703084209676441	0.563556845132925	0.397305934350331	0.334852586708103	0.40897624637099	-0.0364526890552138	-0.0848619505104376	0.245140540242218	0.222644786309234	0.488481819304098	-0.0172878533201472	0.71986122757034	-0.162293766431306	-0.0937263547265394	-0.247778228675486	0.0316574767604619	-0.198995777713261	-0.00759262619897536	0.19520307566587	0.112463441357056	0.651959672666565	0.175247411971386	0.679552394039226	1.05286682630741	0.132657303699743	0.283967784910684	-0.0186224665303335	1.28270373451804	-0.170194072585574	0.831888289996436	0.509326017639305	0.366157286244016	0.447742608073174	-0.269644429286287	0.719451910956294	0.473051360038725	0.619947127260065	0.198510820928509	-0.0592787854204133	-0.0581992369500747	0.405805547387849	-0.400174251721626	0.568565492472329	-0.590507406779612	0.390873100714007	0.337008777508469	1.03726894684575	0.513127418064804	0.795481516936169	0.676289663162435	0.96424744906997	1.02468934615372	0.367924099712315	0.641142870233358	0.690667235768425	0.334119276176403	0.925108014460155	0.232355730809003	0.924620076241105	0.678057570471737	0.940685648048212	0.745041709642034	0.467840484271343	0.782580053930214	0.477848623871057	-0.113941866159344	0.393500295721631	0.272446868437981	0.471575183936636	0.190799503558569	-0.0205775982132408	-0.314784332452144	0.536685050882864	0.496021401326062	0.728216843121311	0.236966114543396	0.213321556411748	0.574813919617591	0.442826559438447	1.24970957558402	1.18392563941966	0.301914197246614	0.587336574771445	-0.14472186159376	-0.715319860334749	0.404769796741917	0.73451237520246	0.644588664140228	0.968465906985728	0.07551950152288	0.609507708889883	0.840968312826786	-0.640722067800514	0.570289741780993	-0.5957671713476	0.127727527882631	0.252585579187922	0.246698469272188	-0.00131315728611319	-0.096185305842313	0.366254708695213	0.313983138485908	0.907207276978912	-0.244568098933541	0.405758909525056	0.482396918372628	0.695132818074065	0.349456031513319	-0.38293160898485	-0.181018246797476	0.0122522621778343	-0.146297846905012	-1.26114419805671	0.223929664916754	0.215952432369223	0.331047481794164	0.615426511950781	0.49250808444777	0.0167324803541848	-0.47474116659428	-0.215614977337384	-0.0824506264847824	0.294673628903371	0.876286975773934	1.03370998508956	0.582223683410382	0.842838749917901	0.326211876316703	-0.384171319232322	0.118792106477376	0.782077636161332	0.471109388309559	0.667303152491105	0.525492411783892	0.4982521976621	0.389083065974238	0.457374676227476	0.258130614876668	0.524628923916705	0.573246478650806	0.325729327502147	0.834956930588379	0.204078831641749	0.441704780260861	0.730287820201055	0.595834771992316	1.15108854481797	1.29422462785783	0.382901693080564	0.295511774568886	-0.0173301067670813	0.737550265788075	0.290197634393419	-0.150549770462747	0.224668768412131	0.0440491672664213	0.659929754896843	0.608499547405625	0.226638112873039	0.41028089105044	1.26152949459098	0.412737359549659	0.313273862992595	0.887093260675994	0.50075277324178	0.651507306631967	0.0817413260698008	0.507632640680653	0.405468497638042	0.483854709699543	0.73571493772421	0.296032589928367	0.201563019851126	0.730202117819679	0.954400390821849	0.367643022860554	0.327277675412399	0.321320654732529	0.298880652957828	0.722964651693925	0.442004352077362	0.286894616544231	0.444970915136781	0.604168467658913	0.366595808312092	0.687461729848207	0.768816393975597	0.596776342849691	1.07118541116565	0.193629613211456	0.831875120744423	0.466185634866276	0.294339700894476	0.648623296194266	0.213487764414116	0.233188206472424	0.509528118700813	0.403379682069771	0.499323196544272	0.609924911253537	0.647095551916214	-0.0467645114291401	-0.0866878945187972	0.439992297484024	0.554949073807131	-0.279657588659536	0.0252715404851044	-0.0475480349646779	0.269621228762262	-0.0192760936420882	0.766036324556006	0.401259936528137	0.431121057403416	0.510027983655351	0.713190454003122	-0.114913251269585	0.516090331596186	0.101579841180558	0.207991162087622	0.0487308599002595	0.257403579364587	0.496400978452572	-0.0480350605235478	0.503378863406482	0.295644829016289	-0.837177030532601	0.594591438514836	0.590453274304521	0.53163983920369	-0.044674506609054	-0.0940121638263039	0.164781027715634	-0.215084254185024	-0.0601635970842738	0.647453620502569	0.446384608225515	0.627246233731602	-0.743226588916048	-0.50980978462328	0.795398220126062	-0.212069565943493	-0.129698325785862	-0.487109325279457	0.781667696006862	0.623175076056522	0.225817261992995	0.821967190423852	0.778715312156415	-1.26114419805671	0.712959653145643	0.483814376622753	1.07069424371392	0.216262355587062	0.475868395906681	0.457265143228469	0.289172848952215	0.656265385171236	0.107038943203603	0.515302476455065	0.328487838286337	0.563861077039256	0.764174104610924	0.0825938447724493	1.31273022560649	1.09183424386361	0.607947821248402	0.0432198502588774	0.386214944755955	-0.825715906757293	0.10002473518401	0.57148843914761	0.644575320858687	0.854576045658266	0.607053373650143	-0.438505997502674	0.104131151113732	0.445364789716124	0.654282504334921	0.202035346156469	0.588554823054528	0.815045103865294	-0.216777837439401	0.578016381666306	-0.00441519051188951	0.464854200496636	0.968527211030338	0.557331146739851	0.384389975783759	-0.120826568641452	0.367791142026826	0.519525687023821	0.0925276852484922	0.303122614967472	-0.193353839151577	0.818712949794679	-0.860363369847944	0.532759892422342	-0.360999485169616	0.0951807863600975	0.614299618797607	-0.182479045445522	1.02856518147353	0.580449704451247	0.657310025811591	0.253324026139603	0.251936924114198	0.344528550319426	0.705390590081506	0.542020439000854	0.0551573458752195	0.0340708494667797	-0.0747113135798046	0.836573899490021	0.0598815445705516	0.432688492076809	-0.288634546387435	-0.143204068556755	-0.144324804360025	-0.460091733225529	-0.0783182878024174	0.646769620448392	0.214272855253866	0.599097673720085	-0.304357663390754	-0.421098474025087	-0.434884809382985	0.174118008348469	0.062888887909272	0.185937955194597	0.407711341382627	0.649405678005692	0.252397186840257	0.436530681341244	0.675578980879444	0.733708494584752	0.739252427635935	0.427672471331868	0.568871893026744	0.349500987191877	1.00777959394608	0.574037834016744	0.644738794414589	0.139930565923559	0.54643313886123	0.820677503819249	0.200964523860291	0.386904006041426	0.867321016133452	0.576741222343326	0.500786752411504	0.73342998323245	-0.0116079409618876	0.395955405028211	0.574149336143326	0.200389628120432	0.455755511741923	-0.136636704750257	0.0515055710279815	0.316094009681804	0.556621671635137	0.402309399592681	0.462323281946344	0.750054336746014	-0.00323829611705479	0.27005613611369	0.49543828246895	0.346453221051571	0.752106290613672	0.430500883810763	0.786093411578316	0.560549755415046	0.667754379636431	0.413577792583788	0.575343393725783	0.650326446627873	0.597579379947031	0.690779782678847	0.506694655768881	0.439126843650757	0.158559830081462	0.555059311635506	0.758767571337122	-0.170684228579683	0.608297347699234	0.439601886716023	0.00296878416357112	0.570202624387577	0.369394871730683	0.193098774288574	0.347654968504218	0.192740509217813	0.109877188810683	0.456974474392557	0.674980513347697	0.414760194242341	0.333371542562199	0.487358645896052	0.43545532181152	0.095523365161011	0.257767325313629	0.471485581461927	0.61544185738068	0.815108200895643	0.361394264252982	0.497736209967633	0.626683929491055	0.27981449419484	0.466002316412267	0.55099157190367	0.363876364289935	0.272249087293084	0.210989570601581	0.357960663445906	0.454488115694872	0.324929780760875	0.481687850055006	0.307613238170246	0.352982153385317	0.487728391268269	0.533879610224272	0.807577347058209	0.575192344979188	0.00358448575946179	0.674997156635137	0.255944803766533	0.225069065644377	0.320090187368009	0.513043073849725	0.494128195441785	0.0918076496399909	0.230416783038734	0.476192102888512	0.613301166362966	0.607723518100203	0.540342896797568	0.285706650447482	0.338230944762999	0.335171131226837	0.224848798667965	0.193090312695105	0.301010556420628	0.552378432399713	0.415320096410763	0.588007659020897	0.585824210138866	0.515772753747598	0.436260452949265	0.392472743587691	0.495675719945545	0.576189610429486	0.170907741464757	0.47988994253913	0.493823651339542	0.407313401737473	0.582958884643799	0.102677059415202	0.661020510624802	0.351417749478412	0.0775407106656339	0.440049294294311	0.609719684758282	0.384853459803785	0.569145119807156	0.400915834261381	0.478562908624191	0.402917563116879	0.427462898523375	0.559862828702248	0.452420806074831	1.29664118704329	0.959967074972552	-0.366662367079037	0.256384107077983	0.660374050525157	0.25020850168017	-0.125962682478949	-0.149905690802354	0.217749145096276	0.895095791253789	0.5353206388641	0.3741940568573	0.800471719586103	0.163158185945062	0.430243479348672	0.779960072852824	0.184147327579966	0.273636433777583	1.07550958389659	0.509504932505151	0.140600986682148	0.259902710032567	0.573111077605797	0.0679534192664186	0.844922919851212	0.482437931712165	-0.221534188673413	0.277140851879122	0.392181514830937	-0.142865036254512	0.280823942037164	-0.315225350658775	0.17644081247658	0.54192365268314	-0.085625229249864	-0.070732892218549	0.241534768564775	0.105734290298248	-0.219383567487495	0.287218774909698	-0.0558080166054302	0.715296207603653	-0.318957745237994	0.448743863133886	0.511695061645622	0.225746807658898	0.57773886003209	0.224504289090992	0.404555609131729	0.558252695225068	0.281368386757698	0.910666722862398	0.79088267363037	0.586868095948867	0.000961187617709717	0.46898537429703	0.0433545786516228	0.421622732612558	0.322372731667304	0.0790334425624399	0.229848682203743	0.246710906625017	0.24597547961144	0.201408404108986	0.620163428473449	-0.189213979918322	0.570463484176477	0.37274885861603	0.106037311102116	0.077517239848282	0.224899670172562	0.408661652671911	-0.388967691578633	0.466022580566885	0.381985203462999	0.0257409178365115	0.486920571547394	0.186046120523504	0.128833024169493	0.31208432944208	0.63756702875805	0.329771810381527	0.112443227087226	-0.19484446967312	0.201165871925556	0.566880313130583	0.831878001496987	0.658116372063963	0.551709871061575	0.550244845959776	0.529282213061015	1.00848698192185	0.427128359178202	1.14640098421167	0.482972668357643	0.271317998944513	-0.0666338302080541	0.0297373802406542	0.185287870903401	-0.127421011744301	-0.381952796288153	-0.0596642953174392	0.0948251188410392	0.52271362148189	0.156373321521272	0.208065185925911	0.0903782723393837	0.38262414160565	0.3279568828735	0.142665346096491	-0.110808220271634	0.108175047032583	0.219274772207724	0.638255635180309	0.267918362739873	0.538124082409067	0.17713194036923	0.582638153714193	0.539665885030598	-0.0630144939971495	0.576422564166475	0.26845997241495	0.228723424895388	0.867169417170187	0.318306739559118	0.353017362233429	0.553602389607289	0.47721979391666	0.637004974277114	0.353112729654014	0.830345134723141	0.461643595568213	0.969888834166747	1.35752673412626	0.570015235540632	0.487111067379952	0.474395114571862	0.950919404204206	0.756312329667358	0.134965073518965	0.346964731204953	0.280767968340861	0.422506471387778	0.541315719851639	0.523346556345316	0.495394666073352	0.764134306832434	0.243591488864914	0.706272932111886	0.249141200305219	0.644616716225731	0.435741203597827	0.24017603338995	0.434444054866587	0.770796649674477	0.64776933606515	0.423949234159854	0.236335774980852	0.840274496133539	0.16444704935859	0.235140977733885	0.486587603269859	0.181912197998126	0.643889650816467	0.398525464642031	0.44387860548266	0.191940482624757	0.88520612754214	0.317259710494949	0.5763740736023	0.379524722540528	0.51985402909623	0.167947081771284	0.593842155507842	1.02305326957696	0.456455184959489	0.617506099661569	0.217076182991453	0.482738776459895	0.767882511378277	0.843213440740321	0.436751892151245	0.277584943181339	0.300650337538438	0.576279038953282	0.558223419754727	-0.685343794396743	0.329789662371077	0.290436028225906	0.0102069569092261	-0.014543468435537	0.582632055070181	0.904852538545242	0.66578520589251	0.259053507319295	0.699664200713523	0.476690505588508	-0.0675579810261608	0.447085091717372	0.278952836371046	0.0522629666209091	0.362592675745117	-0.00901659723126143	0.302550032076723	0.189045820946417	0.368962545959164	0.298241551395486	0.539264723386961	0.358937801479075	0.647994955229944	0.417750792051466	0.237491385334893	0.348346074905549	0.2101793985284	0.245250842109354	0.145856891600985	0.142484339294801	0.115514839752387	1.16964928273904	0.906523225967019	0.168585662352896	0.625175554130253	-1.26114419805671	0.34774228496061	1.43064841007529	-1.26114419805671	-0.0278703183045699	1.26440742335223	-1.26114419805671	0.410862123001283	0.50912479767073	-1.26114419805671	1.12651564587387	0.588608477720483	0.782157767919385	-0.292801579066158	0.178790137793807	1.35080146868658	1.05513710311303	0.451899299999448	-0.108597195422657	1.17767911694235	0.0562678496064845	0.941923947790666	1.40714980349665	0.776254237890917	1.83164610440714	1.01155259654527	0.652710544078488	0.00317010295396885	0.9739030864777	0.447224931714681	1.03537410433789	1.41225973570032	0.189348013329069	-0.315941031563889	1.2201762174744	0.0372627036442541	0.939322925925575	0.93477175403192	0.012473534142218	1.2430911386611	-0.0361165940848163	-1.26114419805671	-0.490809902969879	0.0153914530427871	0.0399309593119126	0.694395258951185	-0.319023910303104	-0.110277653735643	-0.559895581879334	0.836567149798103	-0.0706770276982832	0.971784717730863	1.46735844869654	0.890666834203319	-1.26114419805671	0.843400861741583	0.482719236797004	-0.155999710354287	-0.0408243511401588	1.27847733592566	1.78803107448044	0.88313563641639	-0.122513120034689	0.260707166651732	-0.627728048561443	0.27406324836667	-0.587011375560886	-1.26114419805671	0.270340074433723	-0.0138291237177722	0.803050286068041	0.407614146734274	0.402894118331311	0.743648704297349	-0.361850251115588	-0.0551484647144557	-1.26114419805671	-0.651695295534908	-0.714379980216838	-1.26114419805671	-1.26114419805671	-1.26114419805671	-1.26114419805671	-1.26114419805671	-0.772255225847412	-0.70134427378603	-1.26114419805671	-1.26114419805671	-0.490017292894515	-1.26114419805671	-1.26114419805671	-0.636768917235712	-0.141524138989846	-1.26114419805671	-0.530247131852949	-0.465733373709855	-0.356718911392468	-1.26114419805671	-0.646934224026804	-1.26114419805671	-1.26114419805671	-0.451729464431176	-0.173603265639013	-1.26114419805671	0.58310486753455	-1.26114419805671	-1.26114419805671	-1.26114419805671	-1.26114419805671	-1.26114419805671	-1.26114419805671	-1.26114419805671	-1.26114419805671	-0.435804833696191	-0.481262670509089	-0.297607633440806	-0.322206505262252	-0.360406601552422	0.363985512770406	-1.26114419805671	-1.26114419805671	-1.26114419805671	0.548691128906854	-0.368774879404446	-1.26114419805671	-0.0260452707099502	-0.554343403431201	-1.26114419805671	-1.26114419805671	-0.00172029452716737	-1.26114419805671	-1.26114419805671	-1.26114419805671	-0.531518185626338	-1.26114419805671	-0.029688976779626	-0.081045180192071	-1.26114419805671	-0.231220086933534	1.20406463628922	-1.26114419805671	-0.344529225003737	-1.26114419805671	-1.26114419805671	-1.26114419805671	-1.26114419805671	3.15290232752916	-1.26114419805671	-1.26114419805671	0.932108196909936	0.984050870087883	-0.178671522453253	0.141039668273324	0.920192503139047	0.282796232215308	0.798051991417481	1.65256516924499	1.17469482935787	-0.0722806801433905	1.61752977513955	0.432562077537462	1.47153816409945	1.09879401406274	2.29530164069834	-1.26114419805671	1.36536452745453	2.01399762923647	0.41592997669771	2.07299490629027	0.940129118339033	1.49848862185878	0.241325212646237	1.3556349152119	0.957549894800934	1.43338062092922	0.947915580129574	0.440874793836651	-0.358511029326177	0.808727699985051	0.703654837654485	0.508270311948514	2.42372536889874	0.350986373109574	1.22277040430052	0.686786484463726	0.982365364398706	2.15203357083271	2.35786100142105	-1.26114419805671	1.06772083228585	1.20376947208962	2.01702812676615	1.62661008322719	1.22462754503516	0.689776900643118	0.980655365613036	1.66319669425578	1.04863966905753	1.44489406474109	1.4923229020465	1.97605648032091	2.44671624870704	1.90495708101756	2.52198220562382	0.919852749963513	0.611593286233662	1.57105972244397	-1.26114419805671	1.64700565229997	-0.0867595210524026	1.15958842465918	1.05513710311303	1.08495722050787	1.40404249396491	2.11343652046995	0.993798786931342	2.26304629340812	-0.679505067289634	2.02143084268674	1.13775417289337	1.76259160343109	1.47248796954991	1.15386731095283	2.48884804455139	1.21037746142006	1.9636751529783	2.32527464573504	2.76795595729122	2.74536612047194	0.257568232772261	1.27230518170139	1.20482479551498	2.13585336161607	1.19990639118281	1.58957248109711	0.471754426612752	1.43252287995783	1.63930719817832	2.02233712817777	2.58642697940457	1.71224771729251	0.143740162303948	1.1406542614604	0.151708485347318	-1.26114419805671	-1.26114419805671	0.613373427231781	-1.26114419805671	1.08665967352876	-0.0798121885987511	0.20546834256908	1.81049242820615	-1.26114419805671	0.180286613514478	0.327491059077261	0.410634215841279	0.63235868695863	1.38264448279048	1.29867895344596	2.09800029779635	2.01426996628375	1.30464840178351	1.03643323332254	1.38662628280781	1.05925440561427	-1.26114419805671	1.62935145760393	1.78546692961522	0.493636441003134	0.360146924761039	1.31313190468526	1.26421521281561	-1.26114419805671	1.86974958732595	-1.26114419805671	-1.26114419805671	0.277926776228815	0.105942829430275	1.20774197027283	0.218006891863945	-1.26114419805671	0.616052626582298	0.518021307884599	0.272641716919776	0.35947200014153	0.72377102509496	1.52242387536041	2.4888697737464	-0.266002963116024	-1.26114419805671	1.5778903910894	1.67818762339814	-1.26114419805671	0.923476482447878	-0.617129823351562	1.25113087689144	1.23627444046895	1.18293104515544	0.710315666365776	2.15710109341358	1.82873295667498	2.10570845346124	0.637652859375807	2.20114232130412	2.05504904350101	1.314660266313	1.45005222815463	2.07188941475221	1.73194444100983	0.596608732656339	1.26229149189076	1.97883285037269	-0.246053661196157	2.21309953389249	1.35421006338612	2.16143812344086	1.68131932640671	1.85754335519372	0.587032850806161	2.01705715083084	0.981022519628847	1.3593881321311	0.298866366378741	1.25785248034665	0.256302841551675	0.549246743147315	2.44614385796419	1.18450712902665	1.72765867902653	2.1579940759205	2.28860167195582	1.72480371043914	1.16863940994824	0.967260765974395	-1.26114419805671	2.45948834066724	2.04776556707126	1.24650484256427	0.979578543684689	2.27772724386033	2.1466839007684	2.03779380685889	1.01112038908366	-1.26114419805671	2.18316896263423	2.02041683863387	-1.26114419805671	1.42013844220038	1.18142665037445	1.40475284599796	1.83627050242003	1.82702330990494	2.49893440092844	1.11494281330187	0.101000688256996	-1.26114419805671	0.302815160903214	1.57205440761606	1.86316126627336	1.40245249550811	2.78966193511008	2.07227860391051	2.49553673311629	1.80563616819042	1.81681034465134	2.26211626089169	2.36779651782893	1.12019259417638	2.33300000952324	1.02908573643364	-0.360072726304937	2.06975232844246	1.81337883838642	-0.0841145105835051	-1.26114419805671	1.26152949459098	-1.26114419805671	-1.26114419805671	1.97738218778244	0.907036201960059	1.39657390726812	1.69041481268599	1.94823378851665	-0.073045852594739	0.839102885621838	0.104339090191216	0.728712619621718	1.78022523233728	0.765528604208577	1.58427701387535	1.32993526054729	2.69415355903684	2.45111811956408	2.17705306455115	2.00214919227037	1.97996998268238	2.17242621578209	0.932049120461351	1.87662256711658	2.50537280678361	0.900057661611369	0.431215229200396	2.98554999858418	0.283060576434433	0.529537291319067	0.533915210453426	1.05750960067823	1.25402777778395	1.6387078948822	1.23427240887739	2.0105336368665	2.27077113920681	0.954360486777252	1.4337728523544	0.708002582199373	0.801043422281073	-1.26114419805671	0.245530524448735	1.52068543726738	-0.255962247040385	-1.26114419805671	-1.26114419805671	-1.26114419805671	1.88197554722634	1.80773158131659	2.23274810483467	0.373848742730403	0.5291942093136	1.44321302604408	1.43896774146056	1.65064642814192	1.73568299096367	2.37400061554569	0.392254453989283	1.39784705077563	1.40853651889187	1.619947603655	1.27242407934272	2.06563263560006	1.52434473875875	1.35030567934742	1.92102533839791	1.023019710623	1.25299186639989	-1.26114419805671	1.90120521120031	2.20812476173328	2.24493224790515	1.22921460363923	0.0975384021630939	1.79987966914741	1.38653190575961	1.19278555635914	-0.0581634512261746	2.02651691759526	1.21211650142135	-0.21316336910704	0.928660494720118	1.52113659646501	0.779344606289132	1.55674355501591	1.23886975448638	1.16152655088797	0.835181101232803	1.52514728894784	-0.0932114860336503	0.909835640647734	1.06949052386795	0.286142155016337	-0.491205551785472	1.64550026590923	1.01946465388071	0.613373427231781	-0.0866580471122758	-0.635142232750952	0.437978387194664	1.29984380599419	2.3548835740888	3.03704529221762	2.0510788228046	2.12523097365578	2.28181819282561	2.00480388201237	2.36558830249376	2.27540920311151	0.787250596422536	1.48465683662141	-0.0315012842094137	1.22098401347734	0.621669255959668	1.1903475219055	1.20781985916521	1.40904372101918	0.934558300221774	-1.26114419805671	0.0593446651768291	1.67054339749796	1.32282452902707	1.14086749451167	0.302815160903214	1.53288557203026	1.2215068511248	1.82838294863186	0.947154799789953	1.55808177794372	1.6551974687058	1.3447799040064	1.0127244693269	0.338908495821961	0.522079549937835	1.03200698952899	1.14074902400915	0.825269373248096	1.47847324789138	0.896847013117535	1.29956029531303	0.309822795403872	1.58582128699889	0.0903467256029678	1.35573000203636	-0.331254896325039	1.4442823437248	0.631327769877119	0.585877642962828	0.460295199478426	0.915554645041342	0.670936349065458	0.0306070168575835	0.458098067569366	0.364778783145612	1.5757042645795	0.182622224560196	2.99140168995293	1.69560892505418	-0.475361419901358	-0.0716189173606391	1.54043596638721	0.397252826769748	2.40231580015935	-1.26114419805671	-1.26114419805671	0.360522202418924	0.90065069792564	-1.26114419805671	-0.439280743112846	-0.03555594989742	0.265281830365419	-0.147599780104808	-1.26114419805671	-1.26114419805671	1.34618685600697	1.89513859038126	0.557638185325134	0.457133728530477	0.908783118747252	1.50823140642251	0.759553128687309	1.76830672078769	-1.26114419805671	-0.0702578473827394	1.82959731213255	0.917201329437793	1.38747621161646	2.2580071031656	1.51779687207764	0.927867252025937	1.73418539007191	2.10691877614765	1.73137222208544	2.34668224918874	1.24386976180563	2.41309368774262	0.91668090866228	0.330057504919963	1.24989281575067	0.47525974889806	2.05085451120903	0.932640107002522	1.05041540232419	1.41497481236122	1.0821650921491	2.05355050803297	2.42071562346398	2.31436308031974	1.76322257938595	-1.26114419805671	-0.176988126287609	0.492941204446866	0.834196758408398	1.56413310413522	0.72578286551739	0.907292830065468	1.86093561326066	0.808579117716051	2.15948581261667	0.816455301758006	1.25237101574163	0.945045792494825	1.06392795167386	0.953641489837562	1.07067273112275	1.38838386621951	0.478693779566803	2.16890880125262	2.40580433970555	1.1844026045404	1.68311616976903	1.39291728610641	0.919330371747619	2.07900124109056	1.05563355187191	0.678188490930273	2.68944573060914	1.70179907460772	0.934638337858385	-1.26114419805671	1.25184464204896	1.44904648224167	2.20348932734235	1.04375295046059	0.796244470465651	-1.26114419805671	-1.26114419805671	1.13858609277313	1.89544879186378	1.07674309852189	1.66845223191952	1.90889236083236	1.1025802457997	0.978645259965689	1.70258954594554	1.37016705729109	-1.26114419805671	1.37780641261239	1.29415236363152	-0.410694993640345	1.70905671228364	1.66849645632174	1.9388336033353	0.73415677342558	2.2843469553975	2.54824178093992	1.40250232665621	1.44039826196257	1.59971265691704	1.48356635206953	1.55056106006629	-0.111791632113969	0.478512580772464	-0.0601992427962102	0.710779231178919	-0.532292621317983	0.806848010563019	1.92451219848798	1.86773054087261	-1.26114419805671	0.817228524713506	0.825269373248096	0.0289559117783164	1.81349451933534	1.31770062165094	1.93188987988805	0.107941811150851	1.30033712591653	1.3683315581875	1.81008580210371	1.725093304126	1.29924191232883	1.64321416064516	1.44349489651741	-0.612990048776159	2.29822979077474	1.09964418216228	1.95481971945049	1.25307621968697	1.89997640057838	1.39325165865843	2.01417972360202	0.825840305870386	1.57878953986016	1.6102140774922	1.68426492133401	1.5320760455476	0.931121423435612	0.225727238512246	1.91177076122371	1.85421148321095	1.45392351105008	1.91893530901158	2.53776512479621	1.78959567028855	1.21195981936777	0.525480948361463	1.42735290840868	1.48221483270533	2.05932315447829	-1.26114419805671	1.07622263768588	0.602928084360337	2.34087587492969	1.87780892924423	1.07784308069456	2.07161878861479	1.50211536686586	1.05615544218333	1.59644611801869	-1.26114419805671	1.65852641904122	1.771313131789	1.37538510468239	1.69178941942565	1.43910268067237	2.37510082366098	1.88391894034396	1.28489477521939	2.04752330718878	0.735090623847622	-0.351105539005041	0.548893115717321	0.219311298684115	1.76246419624558	2.13595999873053	2.07499703947315	2.3943541003201	1.99066096770434	2.66833730908991	2.42122963737506	1.21774294997346	1.30385955433381	1.85333650376937	1.63590621033221	1.46091314404848	0.505373496064558	1.23076274412074	0.461246711914044	1.91712123083056	1.60326945543376	2.24371248061683	1.92140330462375	2.6072978708216	1.08150968309839	2.53579412832421	1.42940225754246	0.319645239151618	1.08195298308631	1.97160951440893	0.503732071815539	2.57138167650865	2.08420953433779	0.544022508593359	-0.372571484900817	1.28953097719792	1.01097997777931	2.55222389840024	0.279896112533962	1.99770344718954	2.02339996991072	0.0861513347308145	0.558867782923784	0.261253180603315	0.72278699709819	1.10035053297657	1.12896228945465	1.82223048066633	2.23746399526418	1.77065261809055	2.39678455927587	1.67175004000852	1.49736918955172	0.762742836942653	1.45551325579553	1.87415304561542	2.23139946555405	1.57695635363277	1.55592969997937	1.12339544791179	0.675395593169987	0.89663027956043	2.28039152794217	0.999418428953798	2.2724658578587	1.77452988900276	1.44681293762736	1.4600384901993	1.57645563487514	2.06923552638017	1.63319793619675	2.55639285711437	0.777211833127997	1.51510207045772	1.85822402440004	0.473160237319457	1.6433491087426	1.0382819010632	1.45667837226193	2.13417447953214	2.45571848897755	1.13149515396571	1.87300439177599	1.23141421112506	2.44302207312198	1.64588420233367	2.20398968085498	0.860094315041387	1.81415037197915	2.35984198229103	1.11400015240511	1.12129901404062	1.68833994956272	2.46678466327346	2.6267538781324	1.61332805802083	1.61930844069379	1.22648937880429	0.456739647325495	0.638855648524904	0.326211876316703	0.264704637384762	1.31578106076537	0.349067341569483	1.37311063365376	1.01880379064368	-0.0928106656080637	1.43039824474891	1.18533078039495	-0.356887255602779	0.500442965925817	0.866813957236666	-1.26114419805671	0.303225134430593	1.28332441710687	1.17684892800323	0.724204448683298	-0.119355968800662	0.568684465981483	0.922157831857043	0.00953079794828125	1.82824687715471	-0.0817288734115688	0.230820203441856	1.35465678320862	1.32353255501741	0.426419461983315	1.45669501676962	2.44981394098594	0.29556383585381	-1.26114419805671	1.48884734883586	-0.616425654260621	0.734471956569947	2.08820856204953	0.216528134958486	2.11565907207969	0.458536887335749	1.61770908563014	1.40062128791034	0.605777683025106	0.393440913420626	1.97208016750323	2.08978377847087	0.763427515591085	1.63339403804456	2.22899135283573	2.22566341481372	1.60561093246511	1.27236713124879	1.0978208623359	2.4275766204072	0.806163828276568	-0.354015973851837	1.62924308071775	1.6925871149181	-0.161388463794379	0.405068169430691	0.922543304979393	1.62410204325075	0.950602945826766	2.17940743874358	2.86799497509849	1.38657319425541	1.93459012571183	1.15370450692306	1.73057034591139	1.35854582452887	1.97687754672304	0.156959122813257	2.85366658677968	2.21024122665817	1.04013533228013	2.44462753047576	1.62931894292397	-1.26114419805671	1.75137117613275	0.463339750613579	2.44565494636519	1.85608977418504	1.09640179019084	1.81330654658537	0.616052626582298	2.1243435944753	2.13422665264184	0.746804942642173	0.702826818076941	0.953702393557137	0.559360269765602	1.34766882476592	1.63622349755611	1.23594236716793	-1.26114419805671	-0.217590093629328	0.343492016965353	1.90209402497309	2.37659843765117	2.16765527908849	1.75132959063289	2.30329014413527	2.23369352949876	1.98481324242523	1.37782973247685	1.77921277115579	1.56754355298488	2.1329002268823	-0.146702270880555	0.769648328887614	1.62738012858311	1.32703197991572	1.69279479295334	1.56408987542396	1.91771272778827	2.40399374269557	-0.245254352312848	-1.26114419805671	-1.26114419805671	-1.26114419805671	-1.26114419805671	-0.302935304036615	2.13399831599017	1.39497527453406	1.52755004514358	2.00075484107896	2.06448110022305	2.38401801799885	1.59265972352482	1.50094933119043	1.16855150787258	2.12823331576018	-0.447209654389677	0.688280036906052	-0.478405974285202	0.725715143952235	1.06133638174472	-0.0248250038498428	0.959657347109983	0.965772424252347	1.95677484039096	1.01407540025166	2.4108790937032	1.38941298058909	2.28225615494828	1.79095847217175	0.78655950612234	2.66964177786823	2.33785885842462	0.871148322387006	1.47900662676872	1.5182384272487	1.82856441451308	0.328516341651221	0.443355779709728	1.61908092276573	-0.427020706364322	0.851567896327743	1.54013898239433	-0.33541171325438	1.86581988490661	1.58656466559584	0.639272504121783	-1.26114419805671	1.5425514412504	1.37594317327016	0.514275593560348	-0.429317532017464	1.7949200441603	2.12212953137278	1.17522684697419	1.95403624729295	0.2621460826042	2.55543105094161	2.11813828858394	2.39028856987952	0.764273609156934	1.62494211549215	0.209656892927497	1.49731452288411	1.10002189339248	1.52973720768736	1.95844653947104	1.99269846128614	0.633429473164193	1.35121093977813	1.76929765963042	1.04019719563019	0.575570988415056	-0.13653478311274	1.4763516708167	0.310652582521717	1.19266815766216	1.62703440379422	0.411921350119485	1.77428549352277	1.43824083535953	2.30529487292556	1.91213903466447	0.340941382775462	0.385464111307023	1.21361378459493	2.20239846049155	2.22391142228485	1.38672067174551	-0.721245385319965	2.29700443296584	1.84899331369171	1.67970072758194	1.80004760699387	0.532534703829544	1.22529194574668	1.69239790062608	1.21646465491369	0.0383585311091177	1.53226972020862	2.0499189485597	1.44332078759163	0.719517147818885	1.69903431833532	1.30311411717334	0.516866468306046	1.73698470659165	2.30875247585784	1.31595733920734	2.33032374430885	1.5758188324575	0.227440051144568	1.22829871891385	1.70949813014795	0.88921741636959	1.05549128367993	1.67552360970628	1.68784516703734	1.48460980051188	1.52058678197964	-0.283960912137068	-0.493962915744704	1.99366449140918	0.0377781092634233	-0.845802079168477	0.0288713766841762	-0.499569065874109	-0.380826891323798	-0.213085326275117	1.42009133993073	2.13834812175898	1.1053865686562	0.864234212608817	0.98766381017628	1.10283882673982	0.755002362162897	1.29208432404463	1.10994963615762	1.75017343482566	1.2909526068908	2.34368458024512	0.914035183948959	-0.365162387868107	1.30951830663859	0.467614839840554	2.06984807000786	1.42578236943378	0.509450613821847	1.80197685282493	1.05705114209315	0.194307763076812	1.66778917205719	1.19209904020276	1.77269481055657	2.60787943060655	1.82934314311081	0.922426744410633	1.40648079091595	0.216350935279955	1.50260420825925	1.82403734492402	0.359604280069891	1.19873873458233	0.961131775873309	1.34377141798878	0.194657566906693	1.93078356118379	1.21218003067998	1.52960565651318	1.32041396550699	1.58945005435047	1.1126311880721	0.66875407557327	0.280685663577932	0.67495566638855	1.20354817670201	1.05925440561427	-1.26114419805671	-1.26114419805671	0.944985627203983	0.821626480222781	0.323661540832381	-1.26114419805671	0.507416956145538	0.462941808794194	1.3637608044835	1.99678949045958	0.994886920239484	-1.26114419805671	1.25776912392573	-1.26114419805671	-1.26114419805671	-1.26114419805671	0.441558232944707	0.629270708951064	-1.26114419805671	0.390360805877404	-1.26114419805671	0.226718257404828	0.510837169780218	-1.26114419805671	-1.26114419805671	0.901923174931856	-1.26114419805671	-1.26114419805671	-1.26114419805671	-1.26114419805671	0.449038651006132	-1.26114419805671	-1.26114419805671	0.563189658978386	0.650957012384218	-1.26114419805671	0.23452440922588	-1.26114419805671	-1.26114419805671	-1.26114419805671	1.16263367963417	0.91873011416134	0.502884696635819	-1.26114419805671	0.745990577630592	-1.26114419805671	0.797086942030054	0.72357410560383	0.244662274641885	-1.26114419805671	1.138383646503	-1.26114419805671	1.03000007574547	1.64996527515648	-1.26114419805671	0.0270570918571374	-1.26114419805671	0.188671896858904	0.0128425257139665	0.131790197464005	-1.26114419805671	-1.26114419805671	-1.26114419805671	-1.26114419805671	-1.26114419805671	-1.26114419805671	-1.26114419805671	-1.26114419805671	1.7514439561615	0.308580242342335	-1.26114419805671	0.349214746731597	0.940846504706638	-1.26114419805671	-1.26114419805671	0.362176142712426	1.21525716946554	-1.26114419805671	1.3466564300397	0.209656892927497	2.52286146449471	0.896847013117535	0.425356360213159	0.843150978274892	1.33116108701644	1.27335213653015	1.36825992489439	-1.26114419805671	1.26052485841669	-1.26114419805671	-1.26114419805671	0.31148350760107	1.06756016600955	0.986227914218285	-1.26114419805671	1.23941159575211	0.785782856908186	-1.26114419805671	0.0593446651768291	-1.26114419805671	-1.26114419805671	0.0247873644734301	0.824052950309108	-1.26114419805671	-1.26114419805671	-1.26114419805671	-1.26114419805671	-1.26114419805671	1.38653190575961	0.206861180385022	1.3935671614864	-1.26114419805671	-1.26114419805671	-1.26114419805671	0.901413908084727	0.178292176316921	-1.26114419805671	0.687532847619881	0.582679321039103	-1.26114419805671	1.58611822797728	0.760799509009778	-1.26114419805671	1.05587437739011	-1.26114419805671	0.692028434701777	-1.26114419805671	-0.00553683459009915	-1.26114419805671	0.340868663328266	1.70058859705918	1.70509808746487	-1.26114419805671	-1.26114419805671	-1.26114419805671	0.795773134930374	-1.26114419805671	0.636498372233357	0.214581888308383	0.215288864302253	0.035719442653199	-1.26114419805671	-1.26114419805671	0.902687766566354	0.211411049885219	-1.26114419805671	-1.26114419805671	-1.26114419805671	-1.26114419805671	1.18519344091019	1.23600461952708	1.14502612996746	0.913998164770863	1.00306442397627	-1.26114419805671	1.78792129754194	0.610705004455972	0.583956786525366	-1.26114419805671	0.858943357293651	1.59125102959192	1.28134005891668	1.14003860483088	0.999938149008337	-1.26114419805671	-0.161388463794379	0.640315783292521	0.70877273409715	1.68623565919481	1.17209351490047	0.462146670271045	0.63442531705859	-0.247865006679628	1.81639218463121	1.06820304564917	0.536486813374926	1.57677423597347	-1.26114419805671	-1.26114419805671	-1.26114419805671	-1.26114419805671	-1.26114419805671	-1.26114419805671	-1.26114419805671	-1.26114419805671	-1.26114419805671	-1.26114419805671	0.292655311252205	-1.26114419805671	0.0826405049907956	0.582360341587676	1.66352983229536	0.0936690006858905	-1.26114419805671	0.829850027545905	1.28260316752144	1.53422357591083	0.11078194167903	-1.26114419805671	-1.26114419805671	0.0303526694558801	-1.26114419805671	-1.26114419805671	-1.26114419805671	-1.26114419805671	-1.26114419805671	0.398927889858928	-1.26114419805671	1.0754426481013	0.490583012115875	-0.138731548984593	-1.26114419805671	-1.26114419805671	-0.0426866400930639	-1.26114419805671	-1.26114419805671	0.218125354158087	1.55458189153016	0.350986373109574	0.676790594151442	-1.26114419805671	0.507985734601864	0.447742608073174	-1.26114419805671	-1.26114419805671	1.11160615450452	0.613373427231781	0.719386680353667	-0.0258166886164375	0.0647374197869413	0.584276540505313	0.697500809327636	-1.26114419805671	0.376801627996598	-1.26114419805671	0.291648684300473	0.8690790622984	0.376339311163998	0.172350054478951	0.187153522346306	0.932285455853755	0.724099350944249	1.39466823550543	0.947969952814389	0.453987898979264	1.26589875002696	1.27847733592566	1.62376304504342	-0.250029024051548	-0.275889013739275	-0.157890480641326	0.561025154405126	-1.26114419805671	-0.0764058306686134	0.677893955673097	0.528214973106537	-1.26114419805671	-0.0641404952300798	-1.26114419805671	0.0712798598514827	0.600574465075876	1.15153724658208	-0.14472186159376	-0.0893906631551655	-0.245254352312848	-0.269322975990042	0.53174715789131	-1.26114419805671	-1.26114419805671	0.420873611259109	-1.26114419805671	0.0026066035098629	0.466932454492381	-0.1174518985666	0.252899699530011	0.73096467627392	0.626026636041878	0.213170499291807	1.41394633152217	1.54463992833288	-0.198738239376607	0.685296229797677	0.682696179038022	0.742945321316638	0.250641739962713	0.89281229272905	-1.26114419805671	0.807836684401972	-0.00790818931375072	-1.26114419805671	1.00032818703316	-0.10450151332933	0.590058806456247	-1.26114419805671	-0.246996471606662	0.718604400994317	-1.26114419805671	0.413963367659244	1.10786002278455	1.02259700219746	0.717888101685979	-1.26114419805671	-1.26114419805671	0.810274848905772	0.0936690006858905	-0.0760950186407055	0.934949681384552	0.375300357411386	-1.26114419805671	0.456083387672038	0.501756593763898	0.595241505585933	-0.118595224813838	0.637883996694111	0.832612983242172	0.356555839312977	-1.26114419805671	-1.26114419805671	-1.26114419805671	0.650485691380897	0.601449252393067	0.649779331586037	1.29465279870493	-1.26114419805671	0.341305109581839	0.099122602221373	1.27250137304558	0.316912451571285	-1.26114419805671	-1.26114419805671	-1.26114419805671	0.557945368112265	0.680475515561271	0.458712500041137	1.25902045782382	1.10976473031669	-1.26114419805671	0.0623040741298691	1.00630276433781	1.03603770774607	0.359022460630804	-1.26114419805671	-0.0265021336832429	-1.26114419805671	1.03275009579822	1.17135197636953	0.901413908084727	-1.26114419805671	-1.26114419805671	-1.26114419805671	-1.26114419805671	-1.26114419805671	0.455558867339798	0.937445370570363	-1.26114419805671	0.111371364848331	-1.26114419805671	-1.26114419805671	0.579179021662366	0.7283159695549	-1.26114419805671	1.45524594426805	-1.26114419805671	-1.26114419805671	0.970901691889865	0.642058212194767	-1.26114419805671	-1.26114419805671	-1.26114419805671	-1.26114419805671	-1.26114419805671	-1.26114419805671	0.465067043190797	-1.26114419805671	-1.26114419805671	-1.26114419805671	1.11058256491872	-1.26114419805671	-1.26114419805671	0.968099328185089	0.816648526666424	-1.26114419805671	1.0624376289599	-1.26114419805671	0.9720257331142	1.03674101480064	-1.26114419805671	-1.26114419805671	-0.0603061649826965	-0.256033253817828	-1.26114419805671	-1.26114419805671	-1.26114419805671	0.785926614821805	0.158720148288374	0.746804942642173	0.466132324064763	-1.26114419805671	-1.26114419805671	-1.26114419805671	-1.26114419805671	0.313148782785307	0.436704766765605	-1.26114419805671	-1.26114419805671	-1.26114419805671	-1.26114419805671	0.755002362162897	0.371735018328313	-1.26114419805671	0.337822220285942	0.423858559750941	-1.26114419805671	0.976539720405114	-1.26114419805671	-1.26114419805671	-1.26114419805671	0.560716522762979	-1.26114419805671	0.195468900829035	0.319855963500417	-1.26114419805671	0.119988612324834	-1.26114419805671	0.541860538919131	-1.26114419805671	-1.26114419805671	0.43138342809659	0.763577380175843	1.03920801978302	-1.26114419805671	0.139487533296058	1.43611018743586	-1.26114419805671	0.293461826665403	-1.26114419805671	-1.26114419805671	-1.26114419805671	0.668391051044222	-1.26114419805671	0.470948230499219	1.08052768115197	0.227079043311121	1.44560836775054	1.66305396515964	1.14657682266534	1.2039354873666	0.686040945750358	0.333496311359922	-1.26114419805671	0.225277328246755	0.402291554187014	1.37416577844868	0.883817988079074	0.148549716762291	1.22078579280526	-1.26114419805671	0.235805042185612	-1.26114419805671	-1.26114419805671	0.945888642983993	0.247270858333213	0.258582490292331	1.13743963977259	-1.26114419805671	1.42795101750729	0.6473129278383	0.068544320310203	-1.26114419805671	0.832151727431169	0.187996570819895	1.02979678863964	-1.26114419805671	-1.26114419805671	-0.000521933439998512	-1.26114419805671	0.431635810551902	0.0285756088526006	0.669117296266878	-1.26114419805671	0.576961217149948	0.801484432732101	0.0759618697354837	1.36333372536954	-1.26114419805671	-1.26114419805671	-1.26114419805671	-1.26114419805671	0.981082481095267	0.313983138485908	0.476342188923709	1.83488169445075	-1.26114419805671	-1.26114419805671	0.31859271189052	0.315236827580634	0.225637228845696	0.355884835454704	0.520917454495081	-1.26114419805671	0.590381535328492	-1.26114419805671	-1.26114419805671	0.16581910058543	1.45296928845396	0.964565434938077	1.38159373466608	0.648368844840944	1.33732064335291	-1.26114419805671	0.22635769318518	-1.26114419805671	-1.26114419805671	-1.26114419805671	-1.26114419805671	-1.26114419805671	1.36280021934585	0.653673565885085	1.38758960833475	0.181620088308448	1.33670239258265	0.838792466398125	0.472561641779701	-1.26114419805671	-1.26114419805671	0.479056331153192	-1.26114419805671	1.06222497667938	0.397491846477538	0.122991099314854	0.547883806373247	-1.26114419805671	-1.26114419805671	-1.26114419805671	-1.26114419805671	0.346126645987762	0.53618957036223	-1.26114419805671	0.864234212608817	0.1876592037054	0.817099594322249	-1.26114419805671	-1.26114419805671	0.254220825024518	0.626196983128117	0.356779669868946	0.306721181467241	0.0989783969416616	0.146348989054166	0.0561344692355191	0.570352364551855	0.634885439439932	0.202519591150673	0.310860206999135	-1.26114419805671	0.32855909919687	0.636325371335814	0.804579407579724	0.289039309972073	0.398927889858928	0.0994111252558485	0.465067043190797	-1.26114419805671	0.283854308796124	1.46938394943318	0.872734833888002	0.810364213064158	-1.26114419805671	1.1455029153435	0.181620088308448	0.961529180313047	1.05513710311303	1.07824151308491	0.85464407529315	0.330057504919963	0.921029515649543	-1.26114419805671	0.152976925155852	-1.26114419805671	-1.26114419805671	1.40607385761125	0.948060583217098	0.389180193190293	-0.117070198872667	0.689589611125469	0.29487583319136	1.71296331239339	-0.181519601956874	-1.26114419805671	0.592321231078487	0.131484478287675	0.525432231076938	0.9759739055269	0.427191856500116	0.284847953177298	0.495215100317535	0.492617017969783	0.211762515472105	0.578016381666306	1.65595122002831	0.162581361941017	-1.26114419805671	-1.26114419805671	-0.0995812282452346	-1.26114419805671	0.669117296266878	0.73069934174898	-1.26114419805671	-1.26114419805671	-1.26114419805671	0.306514971242427	-1.26114419805671	1.23973689156845	-1.26114419805671	0.232881964635604	-1.26114419805671	0.826183090872627	1.25264688498409	0.456083387672038	-0.106651090636441	1.01252601762487	0.760383797098891	-0.383436361311059	-0.197448408639392	-1.26114419805671	-0.236886106732434	0.601777596152092	-1.26114419805671	1.62518784967689	0.985654363663422	1.22456113790405	1.55128766611814	-1.26114419805671	0.0497704548231111	-1.26114419805671	-0.217048748981004	-0.210973164005584	0.028448901182385	0.339561187877086	0.602106102968333	1.5666445828031	-0.136167688231642	0.209481767238114	0.00769984421306865	0.738905982081455	-0.0958090098109547	-1.26114419805671	0.432899239259457	-1.26114419805671	0.260998311713699	-0.0597713297127029	1.40526065226815	0.02503908128239	0.163227443978701	-1.26114419805671	0.228162733556893	-1.26114419805671	0.438743793006456	-1.26114419805671	-1.26114419805671	0.00843146689107067	0.0628438799522927	-1.26114419805671	0.635806637675464	0.740922665079866	-1.26114419805671	0.238742700139138	-0.127647254256455	-1.26114419805671	-0.203862118083898	2.22594761126069	0.285046879630865	2.31843880584757	-1.26114419805671	-1.26114419805671	1.36088274425695	-1.26114419805671	0.453465104926215	0.408830165362436	0.424856697353292	-1.26114419805671	0.410536566706374	0.741528833267188	-1.26114419805671	0.283060576434433	0.0240329244252801	-0.0916062729815353	-1.26114419805671	0.200274717257074	0.0495069019365603	-0.114773768679042	0.399407305889451	-1.26114419805671	0.0364905196842787	0.95810124280651	-0.0269585955398186	0.432899239259457	-0.126524850982773	0.00405681771416917	1.12713548012862	0.209306694165615	-1.26114419805671	-1.26114419805671	0.0268044239036977	0.0052683755324267	-0.0855404777604827	1.27847733592566	0.155203523234901	-1.26114419805671	1.01850359943145	0.295078105372479	0.964936598199391	0.794898650189491	0.267403000907083	-1.26114419805671	1.26081175813297	-1.26114419805671	1.07758964703189	-1.26114419805671	1.03920801978302	-0.203702848907499	1.73795235450062	1.01682484674268	-1.26114419805671	0.737096047490925	0.165494500359994	0.970340335967338	0.407614146734274	-1.26114419805671	0.527628139870876	0.649426431065385	-1.26114419805671	0.837552171867717	1.53717551581382	-1.26114419805671	0.665734846542685	0.347889372334444	0.324510466481093	1.11835229269126	-0.0276425375446533	0.131178924937643	-0.110922466717933	0.589091566294409	0.0476656156215173	1.66194475708815	0.490398421531971	-1.26114419805671	0.822535412728407	0.891639847702451	1.72152081974112	0.769377588866332	0.864523959392417	0.665493893339338	-0.263217146563416	0.453987898979264	1.32125914900263	0.23178954353712	0.0200271439026202	0.00454110785695345	0.729109500807708	0.852266973798063	1.64583768709986	-1.26114419805671	-1.26114419805671	-1.26114419805671	0.953702393557137	-0.0196067322523089	1.25353035913318	-1.26114419805671	1.26455161402327	0.541860538919131	0.998613608526995	-1.26114419805671	-1.26114419805671	0.831998043464556	0.266245063025234	0.976917180046951	-0.0429078935126723	-1.26114419805671	0.687159562881124	-1.26114419805671	-1.26114419805671	0.506280901369758	0.646539646777986	0.485342875249016	0.0192793964803209	1.76280882333597	0.896594163792487	0.429116518908275	0.912186600753291	0.197866830617449	0.649426431065385	-1.26114419805671	1.20509864538932	0.178292176316921	-1.26114419805671	0.366254708695213	0.778704079988967	0.385182782363709	0.955623539160333	-1.26114419805671	0.979565009105623	0.493358256113348	-1.26114419805671	1.13374283191045	0.616500213150525	-1.26114419805671	0.301996047526529	0.695797741818109	-1.26114419805671	0.098257932242439	-1.26114419805671	-1.26114419805671	-1.26114419805671	0.942283459789117	0.793588996525669	0.101724723806656	1.13590823116176	-1.26114419805671	0.0393272933820547	1.37505975673137	1.05671790061501	0.653555225441619	-0.228662244504041	-1.26114419805671	-1.26114419805671	-1.26114419805671	0.59784819050357	0.456083387672038	-1.26114419805671	-0.0849298444944693	-1.26114419805671	-1.26114419805671	0.467555472992111	0.260870918211683	0.746804942642173	1.0803096393576	0.7423378953007	1.16324425533844	-1.26114419805671	1.03756240996708	0.760522339733163	1.0105445177644	0.879857211245726	-1.26114419805671	-1.26114419805671	0.558867782923784	-1.26114419805671	0.858943357293651	0.173500661472698	0.0542705749807234	-0.0577338267749018	-0.110922466717933	-0.0245576885487983	0.0784568557892383	0.3568916156648	-1.26114419805671	1.06222497667938	0.279501726872954	0.54939835643978	-1.26114419805671	0.564429737971737	-1.26114419805671	-1.26114419805671	0.0227778865402012	0.638577889347099	0.904475048876812	0.770431066641527	1.21730581459356	-1.26114419805671	0.0566681872716268	-1.26114419805671	0.701110312867983	0.931576686349387	0.5852367349142	0.839102885621838	0.906865168464421	-1.26114419805671	1.138383646503	0.719256237923851	-1.26114419805671	-1.26114419805671	-1.26114419805671	-1.26114419805671	-1.26114419805671	0.492246719330447	1.19615113041138	0.04845397142395	0.219548776381825	-1.26114419805671	-1.26114419805671	0.606391597703591	-1.26114419805671	-1.26114419805671	-1.26114419805671	-1.26114419805671	0.141350606997843	-1.26114419805671	0.359921867769236	0.0175387214034614	0.157758914545118	-1.26114419805671	-1.26114419805671	0.919535545677251	-1.26114419805671	-1.26114419805671	1.06884649794538	1.24906859264634	-1.26114419805671	0.207908000459894	0.422364315164152	0.938517649882918	1.22515901766675	0.907891992665848	0.139487533296058	0.655095284204459	0.0891178058720629	2.06318100363419	1.12657760555801	1.39717670584603	1.40171320329384	0.921029515649543	0.739107382518878	-1.26114419805671	-1.26114419805671	1.08828898527423	-1.26114419805671	0.222585093031236	0.512840692638933	-1.26114419805671	-0.116305910748288	0.182622224560196	1.35769784420466	0.00867556574424358	-0.110342172887174	1.06563495336901	-1.26114419805671	1.33454254309811	1.02878121509748	-1.26114419805671	1.31808799891303	0.386121040978527	-0.0249013544367098	0.965586600249334	-1.26114419805671	0.205816239580333	0.277533685057262	0.394153874642181	-1.26114419805671	0.185975319106721	0.906865168464421	0.0612260639465945	-1.26114419805671	-1.26114419805671	-1.26114419805671	-1.26114419805671	0.490583012115875	-1.26114419805671	-1.26114419805671	0.737899870325521	-1.26114419805671	0.378190650513457	-1.26114419805671	1.22609001820969	-1.26114419805671	-1.26114419805671	0.767485391113993	-1.26114419805671	0.475530187145445	0.918938841535176	-1.26114419805671	0.752327415754594	0.254031912546184	1.13873796437099	1.60814512791143	-1.26114419805671	-1.26114419805671	-1.26114419805671	0.0162988557541646	-1.26114419805671	0.740115276927643	-1.26114419805671	-1.26114419805671	-1.26114419805671	-0.311336970247219	0.0438713492083354	0.399407305889451	-1.26114419805671	0.47525974889806	1.30331770702567	0.0346930571194464	-1.26114419805671	-1.26114419805671	-1.26114419805671	0.0466162585085383	0.868204510231256	-1.26114419805671	-1.26114419805671	-1.26114419805671	0.871026431776057	-1.26114419805671	1.09129298613962	1.19865982960756	0.756653691359658	-1.26114419805671	1.27539796413754	-0.089592487798995	-1.26114419805671	-0.0851334714093597	-1.26114419805671	0.244290557673767	-1.26114419805671	0.319013504078605	0.651546630677939	0.254787923666805	-0.114965547070378	-1.26114419805671	-1.26114419805671	-1.26114419805671	-1.26114419805671	-0.230018185798297	0.0545364541996952	-1.26114419805671	-1.26114419805671	-0.301721520750616	-0.0100332947362053	-1.26114419805671	0.0222766959318386	-1.26114419805671	0.20651265826894	-1.26114419805671	-1.26114419805671	-1.26114419805671	-1.26114419805671	-1.26114419805671	-1.26114419805671	0.434925999931366	-1.26114419805671	-1.26114419805671	0.572547934163715	0.205120653487942	0.520047249307139	0.0372627036442541	0.543060747370143	1.04916148936753	0.218480885093237	0.436450350395562	0.308787157541821	0.340432527889736	0.00333121322068443	0.880351087151654	-1.26114419805671	-1.26114419805671	-0.0251303390035891	0.273812144051304	-1.26114419805671	-0.0362286500188345	-0.290706655389064	-1.26114419805671	-0.172242524655868	0.242065154067003	0.16907526993495	0.31148350760107	0.646258675209234	0.314818643339548	-1.26114419805671	1.26236773480234	0.57506617897287	1.05072922182395	0.453203869176418	0.839335790902392	0.69731136772543	1.04416755268259	0.253276863741121	1.41377505487456	0.383778044439702	1.24128400763106	-1.26114419805671	0.0155563202925504	0.476884096852305	1.24209958358185	-1.26114419805671	1.16846713181107	-1.26114419805671	0.61638828821529	-1.26114419805671	-1.26114419805671	-1.26114419805671	0.102304632405158	0.369674206347686	-1.26114419805671	0.794025271721989	0.581404329645889	-1.26114419805671	-1.26114419805671	0.277730198375073	0.589413822080558	-0.191436148752257	-1.26114419805671	-1.26114419805671	0.16581910058543	0.630984484981572	-1.26114419805671	-1.26114419805671	0.189348013329069	-1.26114419805671	0.468000859097754	1.05292979310356	-1.26114419805671	-1.26114419805671	1.20846925430145	-1.26114419805671	-0.0326307679978929	-1.26114419805671	0.00965308666139798	-0.0845223429027699	0.951786431475198	0.396536316423076	0.119390039954214	-1.26114419805671	0.671057794396094	0.221690423077224	-1.26114419805671	-1.26114419805671	0.9868019260384	0.790542768580178	-1.26114419805671	1.47660938235668	0.85108145217716	-1.26114419805671	-1.26114419805671	1.80876574317948	1.62105646268208	0.0516189239914072	-1.26114419805671	0.175313431236984	0.379582790796445	1.65807513342583	-0.190125979177941	-1.26114419805671	-1.26114419805671	0.669844326931145	0.654739571683123	0.511123007141591	0.92312639644947	0.976822796393212	0.584169938594456	1.41261140831896	0.910379678015563	0.414208857041471	-1.26114419805671	0.599482605740696	1.47104522989575	-1.26114419805671	0.684552334928695	0.942103680995515	0.522952491639826	-1.26114419805671	0.897352984589281	0.120288138466759	0.530273078167716	0.158399556937279	1.14146013583686	1.27573948530878	1.10210829212026	0.828014140022661	-1.26114419805671	0.247831340526166	0.570508947628263	1.13021145370674	1.15930484692623	0.125404711148971	0.958929067727195	0.356630440458257	-1.26114419805671	0.458010339934253	-0.0715143493997512	-0.174960113493781	-0.0744341173731275	0.410373851948708	-0.0677354622654712	-1.26114419805671	-0.031161958595843	0.38831583143631	0.26432015256097	0.286840190111713	-0.241896334808694	0.0953853986569974	-0.161388463794379	0.32302562260801	0.754178188154999	-0.283560833715769	-0.0259309922216132	-1.26114419805671	0.22924842766395	-1.26114419805671	-1.26114419805671	0.381443849456415	-1.26114419805671	0.17762889768554	-1.26114419805671	1.09373183553104	0.603751088117985	0.393203440772415	0.612371510092173	0.0790128397560703	1.14407349274656	-1.26114419805671	-1.26114419805671	0.350986373109574	0.0693635467547178	-0.308449740686262	0.00454110785695345	0.876082341285288	-1.26114419805671	0.239479407887065	-1.26114419805671	0.201309734728156	-1.26114419805671	0.482875570789049	1.39276739483288	-1.26114419805671	0.750072135470436	1.10469656982466	-1.26114419805671	-1.26114419805671	-1.26114419805671	-1.26114419805671	-1.26114419805671	0.622120643994771	-1.26114419805671	-1.26114419805671	0.73096467627392	0.764691685886168	0.617396292510907	-1.26114419805671	0.897352984589281	0.289440015936426	-1.26114419805671	1.21525716946554	-1.26114419805671	-1.26114419805671	-1.26114419805671	-1.26114419805671	-1.26114419805671	-1.26114419805671	-1.26114419805671	0.249890994886371	0.285444930425569	0.102594813800844	-1.26114419805671	0.451638707520672	-1.26114419805671	0.339996702870883	0.614711674841452	0.202692633650349	1.17122845959899	-1.26114419805671	0.494750386178807	0.37036038120396	0.797525433706879	-0.0545000760701764	-1.26114419805671	-1.26114419805671	-1.26114419805671	-0.0637158817631464	-1.26114419805671	1.1329387416218	-1.26114419805671	0.165170084256399	0.816197752293394	0.585023237383675	0.546221852517573	0.810811206925641	-1.26114419805671	0.261635688807127	-1.26114419805671	-1.26114419805671	-1.26114419805671	0.903793644476751	0.273812144051304	0.579496462323838	1.04447866111956	-0.201147087615953	0.878049302759561	-1.26114419805671	-0.106456059090242	1.44092673121908	0.0200271439026202	0.0237816808832126	0.579708174571316	-1.26114419805671	-0.119355968800662	0.5497016887277	0.250266248479485	0.336304667835979	0.977672699566063	-1.26114419805671	0.366254708695213	-1.26114419805671	-1.26114419805671	-1.26114419805671	1.31658266312861	0.00164200063366342	-0.162780527809286	-0.190781521871009	-1.26114419805671	-1.26114419805671	-1.26114419805671	-1.26114419805671	0.914775975713839	1.30761405865155	0.321685306888758	0.380745298400896	0.378190650513457	0.0874207272932722	1.6789157822607	-1.26114419805671	0.372423483637964	-0.0681567316642426	-1.26114419805671	-1.26114419805671	0.251644215633898	0.142596073120212	0.920282135617728	1.05655966483741	1.08307636823538	-0.408679075812837	-0.28409419019453	-1.26114419805671	0.238620004948028	0.614265292340898	0.904986535135287	-0.315569578331169	0.390006386945262	-1.26114419805671	-1.26114419805671	0.576834711140062	0.444952165311031	-0.305162285884944	-1.26114419805671	0.672030147293535	-0.243505464747189	-0.436447528662478	0.753942891941231	1.54686299902675	0.577594112623526	-0.042243847968552	0.346126645987762	0.324227359722219	0.234829069276041	0.731628464912882	-0.0472034318062735	0.0270570918571374	-0.371273797300518	-0.169166526032176	-1.26114419805671	-0.424804630324347	-1.26114419805671	-1.26114419805671	1.51127261832741	0.308580242342335	-0.290706655389064	-1.26114419805671	0.955191809002778	0.965493706445392	1.13994393453817	-1.26114419805671	-1.26114419805671	-1.26114419805671	-0.495216373538898	-0.410940126126381	0.267016771645425	-0.457672091534485	0.373687662002047	0.382563168370594	0.065279640521103	0.196267108909757	-0.492074443948236	0.975031877959352	-0.316744735245296	0.751301366908232	0.646170895799985	0.50656472754713	-1.26114419805671	-0.230994972102742	0.195468900829035	0.717172556609835	-0.444884325173216	0.353653424535016	-0.0237549179738683	-0.460866134568746	1.12629882849642	0.688814250270181	-1.26114419805671	0.608876673781546	-1.26114419805671	0.934104924469619	-1.26114419805671	-1.26114419805671	-0.0361165940848163	-0.146162963639724	0.143115827142201	0.489476263853114	-1.26114419805671	-0.432852894913501	0.4940539442427	-0.116497093992555	0.655569861497926	0.544142828612784	-0.0275286097052585	-0.59399448293278	0.0375203447548433	0.822080797672645	0.539893556954021	0.160647489748122	-1.26114419805671	-1.26114419805671	-1.26114419805671	-1.26114419805671	-1.26114419805671	-1.26114419805671	0.190024921856045	0.538869659838434	-1.26114419805671	-1.26114419805671	-0.0285530619054286	-1.26114419805671	0.0524130590329256	-1.26114419805671	0.154566462948028	0.856312875094884	-1.26114419805671	0.850371104827705	0.995661713116435	0.288238698521508	0.794025271721989	-1.26114419805671	0.769728568650074	0.222406049684229	1.36472262542308	0.534112665304088	-1.26114419805671	-1.26114419805671	1.36761553380115	-1.26114419805671	1.3024318991403	1.05756241159408	1.35042369457141	1.13909245449291	0.384480016529517	0.712636663721053	-1.26114419805671	1.17283580518054	0.710573163270143	1.56633019407317	1.51616053382775	0.714188416327759	0.82321789412073	-1.26114419805671	0.349878508077752	-1.26114419805671	1.07207238330388	0.289840989148392	0.681584932927578	1.35421006338612	0.422862002535677	0.433911806333891	0.759138171619586	1.37071368649482	0.561025154405126	0.036233371150111	-0.108014166422106	-1.26114419805671	-0.0607336296307472	0.488003561703953	0.553149340505795	0.582041516629643	0.265859583093647	0.817099594322249	-1.26114419805671	-1.26114419805671	0.202865727697873	0.393203440772415	1.22078579280526	-1.26114419805671	-1.26114419805671	-1.26114419805671	0.428362690023617	0.102304632405158	-0.19241637658912	-1.26114419805671	0.717107544406539	1.16770818468314	-1.26114419805671	-0.128953477203968	-1.26114419805671	0.813858439524696	-1.26114419805671	0.455558867339798	-1.26114419805671	-1.26114419805671	0.211762515472105	0.707617834003795	0.309408327713651	0.0359763455067732	0.399407305889451	1.53449146006187	-1.26114419805671	1.0943984029433	-1.26114419805671	-1.26114419805671	-1.26114419805671	-0.058378127949468	-1.26114419805671	0.215642673467944	0.0908201158497965	-1.26114419805671	0.619416902641995	0.61706012102159	0.610039573283515	1.32773384213027	0.0529431292240899	-1.26114419805671	-1.26114419805671	0.380047532566868	0.459415436033205	1.59992499087586	0.45678342206571	-1.26114419805671	1.38205325558472	-1.26114419805671	0.197180694984173	0.356555839312977	-0.276702923939381	-0.478487906939059	-1.26114419805671	-0.0194910325616744	-1.26114419805671	0.64555676239048	-0.323788870360896	0.556043156577777	0.653318607260023	-1.26114419805671	0.0639250976315643	-1.26114419805671	0.399887090217805	0.962527491897946	0.269531744588891	0.706656917622186	-0.145983060691204	0.60079305345302	-0.0464350749576359	0.311275669495331	-0.352204092666653	-1.26114419805671	1.93865815611088	0.3685322707312	0.589091566294409	0.939770697341748	0.561642854532983	-1.26114419805671	0.187153522346306	1.76293809823951	-1.26114419805671	-0.214565885305521	1.18670559159302	1.19814715377271	0.235805042185612	2.11769972287929	0.260488901352623	0.907207276978912	1.18293104515544	-0.259428353824857	0.906523225967019	1.33500484153432	-0.0516808613323228	-1.26114419805671	1.61092472502862	0.706208955668717	0.0155563202925504	-1.26114419805671	0.769798786131488	0.580767758993899	1.65383318346285	0.748028311683671	0.330486297720653	1.44062241574081	0.406643029173229	0.9868019260384	0.71730259968103	-0.148137485765346	0.477697820623671	0.872490521162977	1.01312153767734	0.182287985401388	-1.26114419805671	0.0260471350409872	1.18406137049902	-0.209244971330075	0.841902903563457	0.307133812874315	0.856551600935405	0.204946886852867	0.406158034726288	-0.254895788281129	0.801925724713776	1.07498804242139	-0.252182650285802	-0.0830934798653813	-0.0411352002397715	0.797817916214054	0.571710660572177	-1.26114419805671	-1.26114419805671	0.619585564582125	-0.14164519189933	0.831998043464556	0.990255722935473	1.24201798542725	-1.26114419805671	0.453987898979264	-1.26114419805671	0.621218174223554	0.515138065550469	0.409560911268685	1.61520256326975	0.955348771427209	-0.0328563696265115	0.492802247355615	-1.26114419805671	1.19456840887667	0.530862308595357	1.04641053967896	0.835695864522015	-1.26114419805671	0.63408043351382	-1.26114419805671	0.539466737398592	0.887302099607851	1.23519574832767	0.445158443921286	-0.00219887723334851	-0.147420411683164	0.879363682870797	-0.337298303609407	0.0948126746143355	-0.176313086808671	0.241510111065526	-0.320862940766618	0.336954586434868	0.214581888308383	0.690526578494306	1.07013512438913	0.534112665304088	0.483423040355716	0.330486297720653	-1.26114419805671	0.529390233969577	-1.26114419805671	-1.26114419805671	0.863269256029516	-1.26114419805671	-1.26114419805671	0.912703715892744	-1.26114419805671	0.0532083586960776	0.350764640250719	0.260488901352623	0.633391201166032	1.38496462661379	-1.26114419805671	-1.26114419805671	-1.26114419805671	0.429367995652208	1.1604398184184	-1.26114419805671	0.750618187955373	0.731230114150431	0.00916410092397568	1.16455435067052	0.0318805662655867	0.380512622620989	-0.230469270703123	-0.124084113131182	1.70761485045292	0.708387548820564	1.38192193512014	0.0313707836276674	0.0447847703475143	0.952333321820305	0.280290758000979	0.33522300302821	-1.26114419805671	-1.26114419805671	-1.26114419805671	0.482875570789049	1.12713548012862	1.32125914900263	0.64766471500313	0.560305240136395	0.526748884051196	1.15197018451536	1.26868498518869	-1.26114419805671	1.09217889119569	-1.26114419805671	0.168096472981201	-1.26114419805671	0.856551600935405	0.899380517131192	-1.26114419805671	0.450337347541742	-1.26114419805671	0.812153922130463	0.113439260807876	0.138867870294505	-1.26114419805671	-1.26114419805671	-1.26114419805671	0.706081020894491	0.821626480222781	-1.26114419805671	-0.00434713518148733	-1.26114419805671	0.0902520961987615	-0.0974007930144982	0.0429594706864773	0.841591233960572	1.08842125240564	-1.26114419805671	-1.26114419805671	-1.26114419805671	1.147652312378	0.727919550357682	0.725545869510274	-1.26114419805671	1.4318002432941	0.275572093102745	1.30515596049656	-1.26114419805671	-0.134328047439577	-1.26114419805671	0.509980416036579	-1.26114419805671	0.636844508673058	1.25937837100734	1.27262285087713	0.953428367945774	1.25957728652775	0.436959285608082	0.0968198046014362	0.22924842766395	0.72396800159312	0.97343328405373	-1.26114419805671	-1.26114419805671	-0.292540266242981	1.37514108046106	0.980323341449758	1.18952216844568	0.0787347774488303	-1.26114419805671	0.83138364707565	0.109017399677398	-1.26114419805671	0.646258675209234	-0.0523328282501999	-1.26114419805671	-1.26114419805671	-1.26114419805671	0.0364905196842787	-1.26114419805671	0.0679988505207987	0.221332937430472	0.763925406357623	1.36887261109338	0.306652436916086	1.06756016600955	-1.26114419805671	-1.26114419805671	-1.26114419805671	-1.26114419805671	-1.26114419805671	-1.26114419805671	0.341305109581839	0.420873611259109	-0.114197985631013	-1.26114419805671	0.125707143328864	1.58859245293516	0.117300060171693	0.154566462948028	-0.185014234469607	0.94606938420105	0.977530978641405	-1.26114419805671	-0.0396903852946923	0.653927222972505	1.18418706982994	0.737096047490925	-1.26114419805671	1.19329450112429	0.440277389585076	1.05861944269652	0.257441572253846	0.508555014841666	-1.26114419805671	-0.044012736963135	0.389888292117646	0.00284802969303555	0.768325724317111	0.667423943174484	1.06846035779461	0.00843146689107067	0.732133377007103	0.813723719794352	-0.308953270408507	1.13944711702855	1.07433910116989	-1.26114419805671	0.446707677742161	-1.26114419805671	-0.321352003365035	-0.0632909136674231	0.747457133755051	-0.25956925652451	1.2806847469048	-0.163648512917601	-1.26114419805671	0.357900044556843	1.07293505694904	-0.0721414335219792	-1.26114419805671	-0.1605163613526	-1.26114419805671	0.0986900987727584	0.889300809597877	-0.258299524505379	0.889014931163144	0.225097460735368	1.21683254400704	0.384870343896663	-0.027186676237128	0.0450460317833856	1.12888159821904	-1.26114419805671	-1.26114419805671	0.361423801778515	0.94138502149089	0.339778906645487	1.43778805400321	0.477426464331595	-1.26114419805671	0.255734294134083	0.694287496052523	-0.184682527402893	-1.26114419805671	-0.182354011317695	0.592159371796544	-1.26114419805671	1.21807270788653	0.821399432986322	0.748436588181348	0.731097382288561	-0.368992789103795	0.954387920567055	0.800309029576888	-1.26114419805671	0.891639847702451	0.907138841987371	-1.26114419805671	0.345247178146337	0.589994279626737	0.105504987455438	0.807421269344067	0.933349942932085	0.758723465600018	0.0401035595876516	1.06467426837693	0.153294477646036	0.71554911501314	0.483970978066606	0.357675806521259	0.561025154405126	-0.368556852615498	0.535417373783451	0.440789415827823	-1.26114419805671	0.773897854408631	0.901583622770961	-1.26114419805671	-0.193882879420921	0.528019303052158	-0.179510977646172	-0.107040923649135	-0.0403577258841706	0.625515856272975	-0.493413141245276	0.600137504962919	0.249141200305219	-0.271110957126265	1.6344800453373	-0.110922466717933	0.262273749490358	0.631213321925351	-0.258864296748307	0.975408539551363	-1.26114419805671	0.657769163244657	0.809738906019401	-0.323180969358772	-0.24873186586865	-0.327297530891563	0.52024052719771	0.407938187578933	-1.26114419805671	-0.118785521155779	-1.26114419805671	-0.112851872955334	0.582838868742706	0.929587070451534	0.195810855366206	0.164521803684036	0.331989449541019	-1.26114419805671	0.0790128397560703	-1.26114419805671	0.507985734601864	-1.26114419805671	0.311067902642519	-1.26114419805671	0.310099264841014	0.214228721024033	-0.234211015611391	-0.238808342077787	-1.26114419805671	-0.0527670123449733	0.477245624067026	-1.26114419805671	-0.10528425604099	0.344807916642424	0.852741746922522	0.656876684550371	0.566761230289337	0.185807200553192	-0.0177524534253693	0.0408809455877385	0.104145011300722	0.0434803554975018	0.579919954977508	-0.159992335890689	1.1704261081396	1.14307456044965	-0.226696515540416	0.137785092178778	-1.26114419805671	-0.24335941723938	-0.355932390573677	1.5119062665707	-0.272070723730687	0.793588996525669	0.465954653581565	-0.266835304712319	0.194899424781247	0.426957950634347	-1.26114419805671	2.25284449283982	1.66269725875428	1.55789045893479	0.685891936792703	1.03578390470892	0.276846396123036	-0.253755419714948	0.200274717257074	1.24316118112932	1.05912736831399	-0.243651464950286	-0.0375714299319923	0.184296334379876	-1.26114419805671	0.0411403235787761	0.599482605740696	0.890803582845297	0.969032224196622	0.685420292058197	0.129450580676124	1.44314364229933	0.899308004565258	0.616276382146068	1.10210829212026	0.487130741368117	0.612991566048063	0.0209424835119147	-1.26114419805671	0.5686101050095	0.608976270965354	-1.26114419805671	0.643455435157326	1.02756441916013	1.27985006332496	0.908920315121638	0.221690423077224	-1.26114419805671	0.693910461122914	0.894826759130392	0.45085757136722	0.565361339883824	1.9149689332904	-1.26114419805671	1.48221483270533	1.03101737495828	-1.26114419805671	-1.26114419805671	0.66117145609028	1.03551067851175	-1.26114419805671	0.341305109581839	0.112552081794846	-1.26114419805671	-1.26114419805671	-1.26114419805671	0.571292423873755	0.681214924219789	0.341305109581839	0.199585729404332	0.759414781753048	1.13508495721833	0.0442626262568054	0.0751327217351772	-1.26114419805671	1.30575913699097	1.26421521281561	-1.26114419805671	0.698069452611719	-1.26114419805671	-1.26114419805671	0.0237816808832126	0.465865836904639	1.08301801218929	0.43848855476485	0.524701910724837	1.01222844308224	-1.26114419805671	0.308580242342335	-1.26114419805671	0.768886518266179	-1.26114419805671	0.203038873320255	-1.26114419805671	-1.26114419805671	0.972588419738141	1.74223495222569	0.565361339883824	1.08578048830049	0.501756593763898	0.0999886216990988	-1.26114419805671	-1.26114419805671	-1.26114419805671	1.11697511613864	-1.26114419805671	0.160969347213018	1.07726393417914	0.877393035521469	0.500630463074047	-1.26114419805671	0.269725643926731	0.28108082956927	0.606722403022621	1.1455029153435	0.292655311252205	-1.26114419805671	0.423360083877032	-1.26114419805671	0.78621422064139	0.827098012141623	-1.26114419805671	0.018781480248395	1.72645266422121	-1.26114419805671	-1.26114419805671	-1.26114419805671	-1.26114419805671	-1.26114419805671	-1.26114419805671	1.58146243582077	0.219905173746575	0.63235868695863	0.903793644476751	-1.26114419805671	1.46128830642461	-1.26114419805671	-1.26114419805671	0.248018285962951	-1.26114419805671	0.336088181717968	0.784060097205603	0.374493484900772	-1.26114419805671	-1.26114419805671	-1.26114419805671	0.935483731903676	0.469071056151798	0.420377494163372	-1.26114419805671	1.36737403020743	-0.120494882182853	0.64766471500313	-0.175806174688629	0.678139392776441	1.02453141907279	1.5290186526191	1.49912061178548	-0.217203483940336	0.356332090093873	-1.26114419805671	0.468535733228296	0.598174750387569	0.775085651276859	1.25375139276588	-1.26114419805671	1.76571967734319	-1.26114419805671	0.243547824516569	1.08974525368915	1.03510103379289	0.447224931714681	0.957274381145635	1.09546618722877	1.40831472566445	1.5492360047833	0.673247568228125	0.0784568557892383	-1.26114419805671	-1.26114419805671	1.06307596196687	-1.26114419805671	-0.0555802675821346	-0.184848410165234	0.792862483463518	0.894322601161761	0.95975785802711	0.703017809701908	0.563602757877449	1.87816764703944	0.550308776534484	-1.26114419805671	-1.26114419805671	-1.26114419805671	1.32505202419524	0.165170084256399	-0.0156584931935731	0.492802247355615	-1.26114419805671	0.0840421533327912	0.248392354093114	-1.26114419805671	-1.26114419805671	-1.26114419805671	0.827555925069737	-1.26114419805671	-1.26114419805671	0.460031142715464	-1.26114419805671	1.66040810504661	1.44382387879602	1.09908161186364	0.687035180494476	0.644155143783549	1.29057575100668	-1.26114419805671	-1.26114419805671	-0.19841611615053	-0.0337577948102352	0.160165043635826	-1.26114419805671	-1.26114419805671	1.15595078430599	1.21290041259144	0.41642259313312	-1.26114419805671	-1.26114419805671	0.304182822344122	-1.26114419805671	-0.403818006524019	0.450337347541742	-0.134696532293811	1.09573337919681	-1.26114419805671	1.53267993455273	0.409560911268685	0.237455672487537	0.102885146777258	-0.365821596432714	-1.26114419805671	0.213170499291807	0.470769213962851	-0.328140089930917	-0.0347700257497536	0.9868019260384	0.875231702499628	0.761909307769776	-1.26114419805671	-1.26114419805671	1.93222689826306	-1.26114419805671	1.33131445720252	0.791411747934157	-1.26114419805671	0.386121040978527	1.06563495336901	0.292252458403513	-1.26114419805671	0.120887671408507	1.73664228956402	0.0879858406070732	0.708515919606357	1.41079620314943	0.413963367659244	-0.193231667902615	1.16758176998008	-1.26114419805671	0.476342188923709	0.606722403022621	1.18497767367102	-0.0479706413040442	0.396297662356713	1.12608981573417	0.872734833888002	-1.26114419805671	0.885309061971022	0.490213884000995	1.2484804243161	-0.0847261350111755	-0.254610968776544	0.622459386259934	-1.26114419805671	-1.26114419805671	1.20161467919655	-1.26114419805671	0.117300060171693	0.749799272564808	0.733091079417276	0.604410228797082	-1.26114419805671	0.437978387194664	-1.26114419805671	0.283457311335106	0.116109280423406	-1.26114419805671	0.446449208956027	-1.26114419805671	1.55320756159354	0.313357264131374	0.174653579843739	-1.26114419805671	1.35383056148747	1.27603234308215	0.673247568228125	1.24742289996266	0.149495504283255	-1.26114419805671	0.470679724514914	-0.0692083775844835	-0.263915242879634	0.285644054844418	-0.168480259733653	2.03092565879515	1.63798408888668	0.664410672385416	1.08413488776789	1.4057688023478	1.73428977930686	0.8453405028492	0.832305445373607	1.27562562742679	-1.26114419805671	-1.26114419805671	0.797525433706879	0.277730198375073	-1.26114419805671	0.897690501191247	0.531353742697549	-1.26114419805671	0.0200271439026202	0.64555676239048	0.611593286233662	-0.211913096443119	0.893315368446526	0.753766472826524	-0.0883803188010481	0.86201679989398	-1.26114419805671	-1.26114419805671	0.0128425257139665	0.50656472754713	1.70862386945881	0.35879781378542	0.298120362918049	0.910431240173773	-0.368992789103795	1.16857787738679	1.29261147568479	0.324085855691721	-0.244817766644735	0.709158138259278	0.460031142715464	-1.26114419805671	0.64089608796716	1.17278275948474	0.319013504078605	0.0886930468735147	1.28709887732551	1.7110075290242	0.969405725210548	1.60589781675955	1.75911458540464	-1.26114419805671	1.57332225394206	0.0313707836276674	0.840034974558713	-1.26114419805671	0.316074061460702	-1.26114419805671	1.37110185934531	0.177960441366965	0.116704353506049	-1.26114419805671	0.692780616489694	-1.26114419805671	1.15269231849528	2.38615934170285	0.571919878887381	-1.26114419805671	-1.26114419805671	-1.26114419805671	-1.26114419805671	-1.26114419805671	1.19202280025104	1.76648127232684	0.522952491639826	0.162904311626179	-1.26114419805671	-0.0418006749992637	0.428362690023617	0.236538084753609	0.593617536325664	-0.161039813583554	0.0370051858299795	0.952059823985128	0.728580377265204	-1.26114419805671	0.646961325603693	0.7708529104872	-1.26114419805671	1.18721033539039	0.210007302268289	1.02050725126199	1.21604443525899	-1.26114419805671	-1.26114419805671	0.0532083586960776	0.473369878337015	0.0257949434306615	0.953519698067002	0.558867782923784	0.630984484981572	0.578227617925355	0.822232302939255	0.0492434772608247	-1.26114419805671	0.6473129278383	-1.26114419805671	1.13308944097679	-1.26114419805671	0.410048549114204	0.227079043311121	0.873794508098382	0.328345341444326	0.592321231078487	0.20546834256908	0.191720669134847	0.794025271721989	0.109898972838609	-1.26114419805671	0.265089370558488	0.857985671909693	1.49326651992347	1.21447074490192	-1.26114419805671	1.23721959163712	0.622798301195137	0.743147916734384	-1.26114419805671	0.194103097870227	0.796940839977985	1.07207238330388	-0.0290077261523774	-0.40050995081147	0.779857456867722	1.35753895497528	0.150126905521308	0.00648271404533649	0.114624361963066	-1.26114419805671	0.173007261637535	0.428865142436931	-1.26114419805671	-1.26114419805671	0.853216843221574	-1.26114419805671	0.782985555900396	1.04895271588378	1.27410919189091	-1.26114419805671	0.579496462323838	1.37930035026748	-1.26114419805671	-0.0431290519299107	0.750481633974691	-1.26114419805671	0.0795693868067323	-1.26114419805671	-1.26114419805671	-1.26114419805671	-1.26114419805671	0.646727026764542	-1.26114419805671	0.325998940017521	0.754178188154999	-1.26114419805671	0.211762515472105	0.175313431236984	0.208781790371353	-0.283560833715769	0.122389314574642	-1.26114419805671	-1.26114419805671	0.181953940049818	0.408100270899861	0.388630005925354	0.744770846270267	0.541261263004349	0.504580562547463	0.0898264643326793	0.65866283150546	0.0349494698222094	0.420873611259109	-1.26114419805671	-1.26114419805671	0.578227617925355	-0.113621529742274	-0.0706770276982832	-0.0553644117274732	-0.101358145621011	1.23876143395713	-1.26114419805671	1.23173916965891	0.148077413211286	0.0398446799014316	0.623476649723464	0.392017432936914	-1.26114419805671	-0.131555491480197	0.834229792104567	0.601230447067736	-0.0683672353055932	-0.202586432563827	0.845183879905183	0.418232166522241	0.794607401243329	0.693533636363602	0.947698131053012	0.485892457199801	-1.26114419805671	-1.26114419805671	0.0375203447548433	0.980513050613223	-1.26114419805671	0.195810855366206	1.19953220055426	1.03726894684575	0.792935100363619	-1.26114419805671	-1.26114419805671	1.00013314143429	0.343492016965353	-1.26114419805671	-0.148137485765346	0.296698731846556	0.582200909805553	-0.248298645425103	1.34582183590414	0.689964242112161	0.06311398344595	0.165494500359994	-0.0979964041088803	0.727259364062619	0.691089383399825	0.517588001449609	0.894070657671332	1.21735841900132	0.218480885093237	0.484336530312869	1.50390288569806	-0.00291593726820408	1.25030527235317	-1.26114419805671	0.998088367727514	1.09373183553104	0.446966251969119	-1.26114419805671	-0.0903989741324234	0.202692633650349	0.765807803923509	0.103611643287161	-0.338473108053705	1.31044243286823	-1.26114419805671	-0.148674592890244	-0.295795400545902	0.432140878529577	0.403095102167663	0.356182969108824	0.247644454130918	-0.404615781624019	-1.26114419805671	0.679736917209114	-0.360072726304937	0.567124653332637	-1.26114419805671	-0.182020424749372	-0.272070723730687	1.291302154723	0.749908404668506	1.11865868642565	0.709350922494438	0.863590760306209	0.748436588181348	-1.26114419805671	1.00019815072446	0.639735982500694	0.91841713875385	1.02574308211826	0.540463085358845	1.08828898527423	0.242250284422392	-1.26114419805671	-0.314701590633463	0.549853407753068	0.131026210398508	0.970260178381302	0.634839412912424	0.709736655417189	0.680845118499584	-0.410744032470196	0.378190650513457	0.112109020254348	1.01990556786387	-1.26114419805671	0.102885146777258	0.0612260639465945	0.940129118339033	-1.26114419805671	1.01401574663488	0.0564012627269012	0.136395991497927	-1.26114419805671	0.180286613514478	1.86850647492794	-1.26114419805671	0.139177616887345	-1.26114419805671	0.449817549866587	1.03838474428181	0.20546834256908	0.547581317800131	0.345686754460229	0.649308838902969	-0.0258166886164375	-1.26114419805671	0.194103097870227	-1.26114419805671	0.127221750571777	0.618293582670184	0.791411747934157	0.983745850863806	1.39450130213587	0.939591554814076	-1.26114419805671	-1.26114419805671	0.758723465600018	1.10887978062366	-1.26114419805671	-1.26114419805671	0.0103874116238803	0.840345948345468	0.873223715119776	0.39677506180546	0.964750992361038	1.13555528559953	0.537379358336608	0.154884903976786	-1.26114419805671	1.10029076925124	1.09649732779208	-0.231669982698299	0.158880511580179	0.710058267154618	-0.224570067909245	0.165494500359994	1.14236187383776	0.0311160738448603	0.0101425236697581	1.13414521003386	0.975031877959352	0.0153090385744019	-1.26114419805671	1.12019259417638	0.492802247355615	-0.062226938621684	0.886903039260488	0.382376475064261	1.96160489611279	-0.10450151332933	0.773220033526454	1.04790975507868	-0.356718911392468	0.695231004296204	0.866458677782856	0.227801281146065	-1.26114419805671	1.42537792978935	-1.26114419805671	0.682140327041695	0.522370399839704	1.11351094050837	0.657114562720653	0.307615572068864	1.19686702760927	-1.26114419805671	0.565257763136401	0.459503357663946	0.690339081011068	0.111518817963723	-1.26114419805671	0.0479282732857172	1.22898552574859	0.625742821099814	1.0632584465574	0.897690501191247	-0.188318497125823	0.536685050882864	1.64891377543557	0.834923862345108	1.06611577558948	0.258328763540491	0.450207358196026	1.08600018455661	-0.163648512917601	1.04239236490597	0.630435596794249	1.34524859334744	0.990024949348878	1.90887253562369	-0.339995421710054	-0.344066490472976	-0.149032332338907	0.572390864012531	-0.458883884270418	0.444230718683396	0.114624361963066	0.499105286140644	0.83138364707565	0.641221278981686	-0.389123127823612	0.58630526162119	0.947775783786482	-1.26114419805671	-0.219518277098158	0.421121816671174	1.170241074925	0.205816239580333	0.443612989242143	0.567696153963824	1.76787395569488	0.49202464255647	-0.355482272575783	0.303088445678028	-0.0902982343393123	0.689028054014614	0.665060395280402	-0.489461421934373	-0.022030517138789	0.342441327300152	0.670572144606675	-0.0525499663050305	0.880492258449861	0.663209139390609	0.393393411652584	-0.141705707016585	-0.0293863091027376	-0.434746613633048	0.167200709911301	-0.563246783841611	-0.294496282088691	0.72701945492354	0.20387069108321	0.502320398284818	0.733091079417276	-0.080223521190615	1.1303982945546	1.25361323900012	-1.26114419805671	0.0382940088818743	0.153612207497006	0.343711137534133	-1.26114419805671	-1.26114419805671	-1.26114419805671	-1.26114419805671	0.41716224313486	0.423858559750941	0.889300809597877	0.805466236061434	0.167444869954758	0.953812033417397	0.69731136772543	1.03000007574547	0.633046852024095	0.86278727659942	0.812153922130463	0.3833105032211	0.548186435267738	1.01770370326083	0.713153520592411	-1.26114419805671	-1.26114419805671	-1.26114419805671	-1.26114419805671	0.497263841663707	-1.26114419805671	-1.26114419805671	-1.26114419805671	-1.26114419805671	-0.102342585859476	-0.202746084986558	0.0230286583426208	-1.26114419805671	0.688653941876558	-0.399300093034631	1.12893154888209	0.0413998264042306	-1.26114419805671	-1.26114419805671	0.0922427239153276	1.63794024387199	0.375646481833813	1.54647502269775	-1.26114419805671	0.722590362183861	-1.26114419805671	0.278713733755883	-1.26114419805671	0.272836628970719	0.220618620276278	-0.0867595210524026	0.108137218365421	0.00575377664187107	1.21920194530605	0.246897498306466	-0.1626067413741	0.894524220973651	0.562570498719777	-0.100371752785528	0.893567041374394	0.546372764348607	1.12088390937124	0.551930442712326	-1.26114419805671	-1.26114419805671	0.157438863150316	1.46883100081819	-0.0696284262102794	0.188334135136917	0.885309061971022	-1.26114419805671	0.588769467921236	1.3159813804127	1.13668531348348	-1.26114419805671	0.317122230093592	1.78165125789886	-1.26114419805671	0.78621422064139	1.18217846187154	-1.26114419805671	1.09908161186364	0.111371364848331	-1.26114419805671	1.04874400288524	0.143219835219193	0.881092553636709	0.954525105414404	-1.26114419805671	0.926019805827125	0.487268476182984	-0.262237963871123	0.225457250940244	-1.26114419805671	-0.0351069965873311	0.116704353506049	-0.0287804437946363	0.940774733378408	0.840501487330537	-0.00506127758639643	-1.26114419805671	-1.26114419805671	0.583743703425687	-0.310961479752772	-0.237034261054989	0.226177494132793	0.867258310373671	-1.26114419805671	-1.26114419805671	0.809024960231429	-1.26114419805671	-0.170365114650718	0.340868663328266	0.385417214308111	1.20717103701829	-1.26114419805671	-1.26114419805671	0.776786070668376	0.02503908128239	0.610261309464622	-0.217821903444595	-1.26114419805671	-0.130256217747204	0.458185807306504	1.42711379789727	-1.26114419805671	0.954982579713157	-1.26114419805671	-1.26114419805671	0.141972997485601	-1.26114419805671	0.402773559033015	1.55682541935834	-1.26114419805671	-1.26114419805671	0.0367477912104648	0.232517598770147	0.863429989691591	0.596543562396628	-1.26114419805671	1.39250099543443	1.30620389624381	-0.318655144852213	-0.302360781043583	0.382843313587431	0.310237546891136	0.659020632543823	0.887967704513911	0.957549894800934	1.46938394943318	0.689277577304588	0.894826759130392	-0.11992575537973	0.124951367955643	1.15145481130277	-1.26114419805671	-1.26114419805671	0.126312496498121	-1.26114419805671	0.34678707518954	0.455296769414916	1.02139063401067	0.31859271189052	0.978126395967062	0.239479407887065	0.454772897644342	0.606060957541533	0.391070249451701	1.56422954626988	-0.0242137955882941	0.834923862345108	-1.26114419805671	-1.26114419805671	0.653555225441619	0.414782039353369	0.434756854511944	0.168259489675899	-0.00755316747912443	0.895331278821909	0.00672591639466369	1.50761757425251	-0.0444540112678249	0.976216342610638	-0.173942841855183	0.486901249043644	-0.217512797700907	-0.322815808512675	-1.26114419805671	1.64118357960299	0.317752000761418	-1.26114419805671	-1.26114419805671	0.685147385190759	-1.26114419805671	0.921291285611101	-1.26114419805671	0.757205020160617	0.10565089651601	-1.26114419805671	-0.258440784694871	-0.269322975990042	1.05545298550059	-1.26114419805671	0.504297608188434	0.909091848149994	1.94217232291391	1.16204103665289	0.668391051044222	0.460031142715464	1.03458930589821	0.673003907744154	-0.0596642953174392	-1.26114419805671	-1.26114419805671	0.440789415827823	1.04832675821083	0.513127418064804	-0.155426612319672	-0.270149097946006	-0.19938181845186	0.0265518751809752	-1.26114419805671	-0.132851313896168	-1.26114419805671	-0.146702270880555	-0.172923382955291	1.01491107259042	-0.0765093921829909	0.37058927540658	-0.183686001282223	1.23325806875248	1.1473448678751	0.480872175910195	0.277533685057262	-1.26114419805671	-0.0267304147135419	0.96374955684829	-1.26114419805671	0.896847013117535	0.669408014191796	-1.26114419805671	-1.26114419805671	0.354991299894518	0.692028434701777	0.760522339733163	-1.26114419805671	0.134088392875585	-1.26114419805671	0.269337908235842	-1.26114419805671	0.245778830224774	0.451117843283847	0.295887873839617	-1.26114419805671	-0.287809536424948	-0.408284509491139	1.9544523686839	0.756033976318362	0.493172866399405	1.12777971316155	0.425356360213159	0.969966344419295	0.652963836648921	1.10949232325741	0.926705436720287	1.17992533669906	0.498570991589781	-1.26114419805671	-1.26114419805671	0.173665222394632	0.0521482180953746	0.909606697821	-0.239103347257996	-0.173263446102949	0.790759910818827	-1.26114419805671	-1.26114419805671	0.309201200184389	0.362176142712426	0.313774441937721	0.874251477545196	-0.0142578475129314	0.744364752389265	0.650132418297498	-1.26114419805671	0.763577380175843	0.169728731676873	-1.26114419805671	0.48616742491497	0.418561740634339	-1.26114419805671	-0.211756573876717	0.495959342265722	-0.238217753988757	0.614376859818353	0.180453129056126	0.346420082324494	-1.26114419805671	-0.21503244354633	-0.350042082037741	-1.26114419805671	-0.283293911022727	0.26278469109479	0.0963890928010128	0.356779669868946	1.22456113790405	0.512840692638933	0.368228110429832	0.937981307314177	-1.26114419805671	-1.26114419805671	-1.26114419805671	0.0588083149182363	0.341523449388021	-1.26114419805671	0.792717272582723	-1.26114419805671	1.37864638570372	0.156799299080842	0.711604129195003	-1.26114419805671	0.291849875032201	-1.26114419805671	-0.314453268630328	-0.193231667902615	0.460999886897969	-1.26114419805671	0.576170953743067	-1.26114419805671	0.680106115199471	-1.26114419805671	-0.0713051486888812	0.464801000927869	-1.26114419805671	-0.31108667994917	1.03375669933707	-0.168480259733653	0.589521275680979	0.815297081972277	0.798930480472268	1.03859047484112	0.761132260096019	0.68035235960897	0.53278100785507	-1.26114419805671	-1.26114419805671	1.17235853219859	1.46492936234263	0.577119383905726	0.61638828821529	-1.26114419805671	0.10681954777454	0.305279183911274	0.240955589487085	0.267596209401397	0.0613606986291104	0.634655338563276	0.257441572253846	-0.19938181845186	0.68177001346618	0.626196983128117	1.14813081689821	1.02675436566056	0.233428936938851	-1.26114419805671	-1.26114419805671	-0.398794887502639	0.37610828198903	-1.26114419805671	-1.26114419805671	0.716366844652911	-1.26114419805671	-0.0566581817669403	-1.26114419805671	-0.405908714589145	-1.26114419805671	-1.26114419805671	0.183626106854876	-1.26114419805671	-0.190781521871009	-0.225330650066858	0.743066871357778	-1.26114419805671	0.968285809595892	-0.356718911392468	-0.00767153474939052	0.79875469327541	0.790542768580178	0.555798112518333	-0.148674592890244	-0.256175233498773	-1.26114419805671	0.139332553854567	-0.331970428477897	-1.26114419805671	-1.26114419805671	-1.26114419805671	1.25600801319406	-1.26114419805671	0.345247178146337	-0.288469669496864	0.395582247426238	0.565050658737803	-1.26114419805671	-1.26114419805671	1.40839319885449	0.582254049442502	0.221511652973605	-1.26114419805671	0.736293170474925	-1.26114419805671	0.418232166522241	-1.26114419805671	0.135164097977429	0.0832007362842771	-1.26114419805671	-0.354918930498388	0.0716913727703078	0.0825005361990939	0.849614197344408	-1.26114419805671	-1.26114419805671	0.444127721925854	-0.0971027203927639	-1.26114419805671	-1.26114419805671	-1.26114419805671	-1.26114419805671	-1.26114419805671	-0.227907197060674	0.233611374098222	0.200791995358089	0.477426464331595	-1.26114419805671	0.362627988083671	1.10311999751217	-1.26114419805671	-0.255891228967672	0.92249667844417	0.880104105728614	0.594266644806903	0.286241824653933	1.43718984258538	-1.26114419805671	0.743877758059965	0.125505503786637	-0.325970094238532	-0.476434031967025	-0.30832376560702	0.0529431292240899	0.582679321039103	0.961849473285415	1.11881193171143	0.365119068413398	0.861439499070695	-1.26114419805671	-0.254753401220655	-0.227756037441199	1.25187471044841	-0.0744341173731275	-0.131555491480197	0.316702745491399	0.541860538919131	-0.311837110957809	0.964989637334881	1.08134592353792	-1.26114419805671	0.739855961930164	-0.358846180608186	-1.26114419805671	0.695646565365839	1.19793752584284	-0.223960689905957	0.30486781531134	0.601449252393067	-0.315569578331169	0.219311298684115	-0.273847621234797	-0.14164519189933	0.578703147749179	0.367620238446829	0.923476482447878	0.981082481095267	0.988872198728314	1.19335814403768	1.28831393071466	-0.392681495153273	0.69666225611551	0.657998849921852	-1.26114419805671	-1.26114419805671	0.801043422281073	0.739107382518878	0.987759639345671	0.485984100005099	0.67495566638855	-0.251178912575204	0.852504319989206	0.439765777436757	0.734023470551804	0.488923604443817	1.4624263029121	-1.26114419805671	0.522079549937835	0.750235905463516	0.126312496498121	-0.333160275323855	0.449990768447238	0.474854305924028	0.108626036377049	0.494750386178807	0.889078449651035	-0.0621204187367874	0.588662136753151	-0.342094093697877	0.347779053500276	-0.156190591084945	0.89230957679271	-1.26114419805671	0.787365845530785	0.70531391894549	-0.107235725217422	0.822838654948852	0.0170424286083525	1.5496458940214	0.239110938970735	0.00164200063366342	-1.26114419805671	0.2341590251846	0.530862308595357	0.018781480248395	0.453116814466251	-0.146162963639724	0.95944201442232	0.982222707810503	-1.26114419805671	0.64508922957164	-1.26114419805671	1.29682525676616	0.855692569533845	-0.0804290616268304	-0.0232956356104365	-1.26114419805671	0.289840989148392	0.578016381666306	1.18318207802016	1.53429662584571	0.890302301213121	0.852979254649474	0.0984019503453013	0.78535176301214	0.532219570873351	0.734423457372821	-1.26114419805671	0.279238947285772	0.474359113512489	0.510265874329401	0.321685306888758	0.341887522094743	0.189686368483661	-0.399703791858028	-1.26114419805671	0.266823750806267	-0.11515725089761	1.21178079501394	-0.216274292228074	0.0961021374621971	-1.26114419805671	0.297239910439351	0.919983404918623	0.647430169669924	-1.26114419805671	0.366254708695213	1.00326027047314	0.708002582199373	0.695797741818109	-0.444615091115709	0.141039668273324	0.236171449436083	0.0715541674280093	1.40840746758852	1.18217846187154	0.487819711350038	1.22822244653132	-0.181185424394163	-0.318409122996961	0.302815160903214	-1.26114419805671	0.522370399839704	0.331344788283926	-1.26114419805671	-0.381329017717901	1.00013314143429	0.661410862669304	0.820416419220128	1.33177475723063	0.313774441937721	1.61656011895356	0.0857288523095243	0.571710660572177	0.495029174351622	-1.26114419805671	-0.360072726304937	0.102594813800844	-0.103717534239474	0.095671982912363	-0.149032332338907	-1.26114419805671	-1.26114419805671	0.391306910337408	0.924703151093605	-1.26114419805671	0.0561344692355191	0.251581511192435	-0.157714909153993	0.262593036584123	-1.26114419805671	-0.408185805628898	-0.0517895801122581	0.203731972099288	0.0766537848008303	-1.26114419805671	-0.456195297103834	0.309270234823158	-0.311211843441439	0.282664103785943	-1.26114419805671	0.520461486883897	0.202865727697873	-0.253612668914727	-0.243651464950286	0.927761553532263	0.10681954777454	0.874307453475071	0.720117620867451	0.284251569126179	1.34611979811304	0.845116766558716	0.526895343953934	0.289440015936426	-0.157011979613316	0.918491644124904	-0.443085787987218	-1.26114419805671	0.147920065991565	-1.26114419805671	0.247021925468181	-0.2810184628021	-1.26114419805671	-0.0862519460598593	-0.497943041713	-0.503104993904071	-0.486348584558048	-0.485867287536195	-0.531095025507155	0.518888792140679	0.091104344752033	0.663569373567773	1.1416973272576	0.41461821955173	1.03232162309703	0.230517612181582	1.16392521206969	-0.194045540695373	1.0472847026923	2.04326597051538	-0.337062945312433	1.10109799519725	0.43951012645903	-1.26114419805671	0.585557111001747	1.32371472770814	1.26425725460484	1.85151160563244	0.79875469327541	-1.26114419805671	0.45520942745577	-1.26114419805671	1.16753261460349	0.0278158120704963	-0.0785761728823447	1.08974525368915	0.441387303955415	-1.26114419805671	0.500818014831212	-1.26114419805671	-0.119355968800662	-1.26114419805671	-1.26114419805671	-0.291100224723708	-0.0883803188010481	-1.26114419805671	0.333927527026358	0.778490703632481	1.08103670099512	0.244910215904259	-1.26114419805671	-0.0698383201088919	-1.26114419805671	1.43341577816272	-0.169166526032176	0.933349942932085	0.0620343715724604	0.699081555456749	0.244662274641885	-0.0837063470818747	-0.193394555811037	0.426607254587163	0.631327769877119	1.44411559691271	0.277926776228815	-0.360517832748822	0.995758621306812	0.611593286233662	0.458185807306504	-0.0820703721238501	0.0476656156215173	0.124951367955643	-0.0301426475675557	-0.111888111742496	0.854548835660204	0.969405725210548	1.10553451090636	0.921657926611007	-0.169509288304727	-1.26114419805671	0.596706500101382	1.21779693530953	0.0293364848330518	0.808846588766579	1.26442926861783	0.103466268022691	0.00043871976238928	1.15817163475653	0.807243310622721	1.15582984089059	1.22484894537686	1.64786371882776	0.470590247609559	-1.26114419805671	0.219192595973037	0.958432257065075	1.55979453830477	0.423692357254569	-0.293714935232394	0.690376576344347	0.00928630509071476	1.41179109489125	-1.26114419805671	-0.129884360599628	0.718083381180929	-1.26114419805671	0.661889932211808	0.657412029182544	0.403980199273183	0.845418827520966	1.09783617744533	1.100137113702	0.485892457199801	0.474584153411596	1.46178881337209	0.503449489603784	0.692279068950261	1.28413161453335	0.859422692669106	1.2344774955581	-1.26114419805671	0.063249085388476	0.0765153319846546	1.86108938358353	0.463472453149847	1.1713931532575	0.627561331715647	0.466132324064763	-0.246851552451459	0.622798301195137	0.434756854511944	0.681214924219789	0.496704446508327	-1.26114419805671	0.0833408832178104	0.765305326180645	0.362627988083671	-1.26114419805671	0.706848991972135	0.865131437369866	-0.339878517938584	1.16302438936064	-1.26114419805671	0.114921030324785	0.517501374972735	0.254409797681442	-1.26114419805671	0.305004907084607	0.395423377692087	-1.26114419805671	0.256429259399414	0.108430457721949	-0.196155000728479	-1.26114419805671	1.19075329895632	-0.109761197296753	0.711475172762116	0.544463790637102	-1.26114419805671	1.2226620147696	-0.0374596647696968	0.121037654889808	1.45026791989695	0.220975669908312	0.548287342768978	1.41571848078708	-0.185511356978632	0.17391215227482	-0.545398058104171	0.508880543436399	0.457133728530477	-1.26114419805671	-1.26114419805671	0.0620343715724604	0.0600158472020111	-0.486829239353943	-0.290312729020563	-0.327417999768974	-1.26114419805671	0.761631689662888	0.185975319106721	-0.400711232987016	0.26749959732854	1.27242407934272	0.607649537841529	-1.26114419805671	-0.673139370558879	0.00769984421306865	-1.26114419805671	-1.26114419805671	0.251017469602922	-0.304400049565143	0.203269814424376	0.453465104926215	0.463649432876143	0.491137102462269	-0.0442334214088561	0.617799923066434	0.454249457442677	0.804284050568499	0.0570688200569383	1.14278940225271	1.29745311029456	0.21375816339098	-0.106943494140014	0.376570426480638	0.582679321039103	0.0896846598854648	-1.26114419805671	0.271279110443144	-1.26114419805671	0.295887873839617	-1.26114419805671	0.370818254328064	0.917374888331945	-1.26114419805671	-1.26114419805671	-1.26114419805671	1.05840791252538	0.276355958302463	-1.26114419805671	0.160004318865026	1.28467472480962	0.89988831440203	0.0145678824429896	-0.0581634512261746	0.809917507559282	0.941205470423381	-1.26114419805671	0.147920065991565	-1.26114419805671	-0.0269585955398186	0.493636441003134	-1.26114419805671	-1.26114419805671	0.113439260807876	0.977445959610057	-1.26114419805671	-1.26114419805671	2.45324538639576	0.293461826665403	0.111076575440971	-1.26114419805671	0.019528529117712	0.34766875448745	0.640663905579763	0.0275627858435477	0.0553348739718783	0.557228832568233	0.503261170275039	-1.26114419805671	1.51205256840055	-1.26114419805671	0.179953726878806	0.801484432732101	0.616724119642422	0.400367243353229	0.471485581461927	-1.26114419805671	1.14264686494071	0.5338165055193	0.0421790849230743	0.214581888308383	1.0856487025348	1.6124370519818	-0.0744341173731275	-1.26114419805671	1.29441922035912	-0.0785761728823447	0.445674434466021	-0.261537223874371	0.329629013268965	0.519467761588073	-1.26114419805671	-1.26114419805671	1.26741721451562	-0.0380182489410511	2.1998364054895	-1.26114419805671	-1.26114419805671	-1.26114419805671	-1.26114419805671	0.78535176301214	0.313287762385954	-1.26114419805671	0.0734781770764342	-1.26114419805671	-1.26114419805671	0.145095253533465	0.270501871852248	0.152025330121568	-1.26114419805671	-1.26114419805671	0.640663905579763	-1.26114419805671	-1.26114419805671	-1.26114419805671	-1.26114419805671	0.400847765806008	1.12818264845087	1.05798503817804	1.13063191303163	0.482875570789049	0.48671771428363	-1.26114419805671	0.0283222234776879	-1.26114419805671	-1.26114419805671	-1.26114419805671	0.722262763586857	0.584596449804545	0.444127721925854	1.43637486519423	-1.26114419805671	-1.26114419805671	0.663329195973684	1.26069220306189	1.06820304564917	0.790108689061827	-1.26114419805671	0.572862187228971	1.40933551747094	0.765807803923509	1.05482135905152	0.547883806373247	0.0781790746541819	1.52266124430235	0.701364335551815	0.202692633650349	-1.26114419805671	0.839102885621838	0.573805849714358	0.48671771428363	0.635806637675464	-0.231220086933534	0.274398218288672	-1.26114419805671	-0.00291593726820408	1.68427684995997	0.0623040741298691	0.0442626262568054	0.913480100144069	0.173665222394632	-1.26114419805671	1.3680021018303	0.336088181717968	1.07769825058563	1.6229726338673	0.598501471706716	-1.26114419805671	0.33113005240449	-0.145623053740642	0.400847765806008	0.69958817505595	1.6483535659028	1.11228934953437	-0.175129446667228	-0.0488460509755926	-0.300311796976944	0.118642722796288	0.470518675113794	0.690076671941343	0.803061770616032	0.981570926499286	-1.26114419805671	0.551524648431694	-0.366698882920891	0.669117296266878	0.0994111252558485	0.0776239334660168	-0.0649886602856091	-1.26114419805671	0.248766658785646	-1.26114419805671	0.0262994455922674	-1.26114419805671	0.065279640521103	1.26464775674722	0.197866830617449	-0.0962074320675989	-0.0230658424572596	-0.0746420287761034	0.207209911308674	-0.320128286121535	1.10630885430162	0.0200271439026202	-1.26114419805671	-1.26114419805671	-0.145983060691204	-0.195506950160383	1.21788466992481	0.135933716296478	1.54862158532334	0.651192797389333	-1.26114419805671	0.410699323717311	0.389101565227926	0.0899683051898244	0.74612623778478	0.389888292117646	1.83686646974067	0.0207759412603995	-0.0861503694386158	0.863751567889297	0.743147916734384	0.678630535420623	-1.26114419805671	-0.00885374272750326	-1.26114419805671	1.43708112793402	1.16317095933521	0.437468631008644	-1.26114419805671	-0.0516808613323228	-0.405312506218824	1.71287628288207	-1.26114419805671	0.756378193241483	-0.0918072065870462	-0.0431290519299107	-0.262377979353909	1.19104327713756	-1.26114419805671	0.589951265247321	0.06311398344595	0.736895239647172	-0.386055030786299	0.993146701394595	-1.26114419805671	0.353208111865146	0.373112715481137	0.794607401243329	0.392966058567041	0.141972997485601	-1.26114419805671	0.72357410560383	0.378422457043553	0.588125742850477	0.460295199478426	-1.26114419805671	2.07305643405095	0.300769456636325	0.621894911665951	1.1884104956485	-1.26114419805671	-1.26114419805671	0.149811117166442	0.800455845704095	0.724625002031007	-0.399905486304773	-0.0654122128756424	-0.0503744341125422	0.685296229797677	0.888800598659382	0.841591233960572	1.10222063420814	0.822080797672645	1.25770958937706	2.18501657597163	0.631671231726498	0.0832007362842771	0.393678476573631	0.551524648431694	1.39031629016101	0.239110938970735	1.61232574933212	1.29816531988514	0.811706061110093	-0.094811560436595	0.547278969429639	0.53194395488262	0.837800054037558	-0.222586614639194	1.2327011943117	1.34558355175814	0.00891977705891215	0.995661713116435	0.12995836666951	1.22929097875849	-1.26114419805671	1.12157588212595	-1.26114419805671	-1.26114419805671	0.769588155216007	-1.26114419805671	1.6787215389278	-1.26114419805671	0.952716395881737	0.570978921137525	0.0268044239036977	0.105213284040315	1.13161392963192	-0.213787236627848	-1.26114419805671	-1.26114419805671	-1.26114419805671	1.00872636586805	0.587161332325702	0.253088251647766	0.5497016887277	-0.0754728202377316	0.378886330149566	-1.26114419805671	-0.134512324726591	-1.26114419805671	0.553556145711388	0.280883214002754	0.423858559750941	0.383544229852595	1.08118220102645	-0.107235725217422	-1.26114419805671	0.649308838902969	-0.259710114643017	0.217060056594488	-1.26114419805671	-1.26114419805671	0.45582107339859	0.374954426225654	-0.250891716854236	1.01910410754617	0.598174750387569	-1.26114419805671	-0.0744341173731275	2.12428200820539	0.830769793178155	0.874774093541968	0.187996570819895	-1.26114419805671	0.571919878887381	-1.26114419805671	0.549095165069253	1.14386951790796	-1.26114419805671	1.18847371639823	-1.26114419805671	0.463472453149847	1.51439724885352	0.925931952502557	0.408749023963791	-1.26114419805671	0.0932407314645679	0.16403607521741	1.14074902400915	0.799458110560145	0.964936598199391	0.880845311048143	0.205120653487942	1.07856766653674	1.28191393245459	0.881834804655594	0.622120643994771	0.287838792404326	0.542260362748252	0.187996570819895	1.11571499158597	0.459503357663946	0.780199569657585	-0.110342172887174	-1.26114419805671	-0.0375714299319923	0.980513050613223	1.11900900882222	0.121187678506808	-1.26114419805671	0.0268044239036977	0.0336686281680485	1.65453854462613	0.919147630630796	1.9299585073414	0.330486297720653	0.574750869909515	-0.100766544649995	-1.26114419805671	-1.26114419805671	0.48616742491497	1.08864175130892	0.134549158199813	0.778490703632481	-1.26114419805671	0.291648684300473	1.46914692184983	0.191381121607671	1.58621878595366	1.26995493038079	0.911325583883106	-1.26114419805671	0.583956786525366	-1.26114419805671	-0.332684741843266	1.25386193437259	0.348551701944685	1.53764620312647	-0.161910962971764	1.53601814306659	1.38165936325137	-1.26114419805671	0.874447412867323	-0.424615436529886	0.841591233960572	0.647430169669924	-1.26114419805671	0.667423943174484	1.14264686494071	-1.26114419805671	0.235805042185612	-0.132851313896168	0.910981471277783	-1.26114419805671	0.929719537558143	0.0300984426508403	0.147133983672266	0.179621032677263	-1.26114419805671	-1.26114419805671	-1.26114419805671	-1.26114419805671	-1.26114419805671	0.39924745964908	-1.26114419805671	0.748926841896013	-1.26114419805671	0.615828946412507	-1.26114419805671	0.0111227543605295	-1.26114419805671	-1.26114419805671	0.45582107339859	-1.26114419805671	-1.26114419805671	-0.104893039026584	-0.124836405496155	-1.26114419805671	0.643980147934207	0.814697284637168	-0.254040784685138	-0.288469669496864	1.6047449157719	0.201655150926091	0.913048670065528	0.43721390699755	0.810811206925641	0.114327850975555	-0.15841680958014	-1.26114419805671	-0.107040923649135	-0.0968044694813114	0.823293766824871	0.470590247609559	-0.0515721194821914	0.512267623205271	-0.0249013544367098	-1.26114419805671	0.465067043190797	1.25237101574163	0.199413610170771	0.747076613344411	1.20576413439896	-1.26114419805671	-1.26114419805671	-0.168308538409369	-0.354806169334232	0.849425098727907	0.435179803027998	1.09908161186364	0.988280079401811	-0.269185138655076	-1.26114419805671	-0.14255212597641	0.746261924864819	-1.26114419805671	-0.219518277098158	-1.26114419805671	0.881834804655594	0.327704517466153	0.837428263880365	-0.180516358325221	-1.26114419805671	-1.26114419805671	-0.0418006749992637	0.763299086283079	-1.26114419805671	0.339778906645487	0.519178212133177	0.743877758059965	0.67961389614836	0.166468854134107	0.60628136597294	0.249640957853883	1.68939426343161	1.08354338604694	0.193932598779088	0.527041836932062	-1.26114419805671	0.739671620057708	-1.26114419805671	1.12946456923858	-1.26114419805671	0.734423457372821	0.296090486095218	-0.219979838649398	0.75225896462487	0.104630335547143	-0.319269575912981	-0.0101511042516814	0.459767195471368	0.37553108554364	0.53174715789131	-1.26114419805671	-1.26114419805671	0.414945901926613	-1.26114419805671	-0.176988126287609	-1.26114419805671	0.0781790746541819	0.0899683051898244	1.0523003725358	0.0868561921549213	0.431888294005241	1.95565818614473	-0.189305259691393	1.39135172020988	0.51792499248673	-1.26114419805671	0.329843221474352	-1.26114419805671	0.279896112533962	0.661530597996323	0.251393437667421	-0.073184850645957	1.26180880248378	1.24350630215445	1.25568826141325	-1.26114419805671	0.938338823899271	1.27826307673652	0.26374389036056	-0.287941643174511	0.950031417983614	0.503873409396551	-1.26114419805671	0.852741746922522	1.45713028217355	1.78102704733005	0.669359552472926	1.58089262929219	-1.26114419805671	-1.26114419805671	1.34966871927677	0.35143007896738	1.322076775738	0.726929510784919	0.886504205564513	0.180453129056126	0.12661541779342	0.399167551868747	0.103757056567374	-1.26114419805671	-1.26114419805671	0.0285756088526006	0.848165749743779	-1.26114419805671	1.10894781541317	0.597032496112939	-1.26114419805671	0.271408748631295	0.655926015156817	0.547581317800131	-1.26114419805671	-1.26114419805671	-1.26114419805671	-1.26114419805671	0.700348816152827	0.882924861878675	0.366709550046925	0.350764640250719	-0.0789885149104726	-0.150103960869673	0.561951923270012	-1.26114419805671	0.868350193047561	0.152342351566215	-0.108985500322784	-1.26114419805671	-1.26114419805671	1.08074578866979	-1.26114419805671	0.20546834256908	-0.0219153539190569	-0.0151920277668738	0.391070249451701	-1.26114419805671	-0.00672384918266915	-1.26114419805671	0.645907626692062	0.779344606289132	1.04966279270727	-0.0144915489501221	0.368988791941755	2.00425626331808	0.965307955217692	1.03091558019697	0.0548024636977205	-0.0742261204359573	1.1882208660802	-0.292801579066158	0.358273956098758	0.0160512287905475	0.68778181883958	-1.26114419805671	0.787726123227367	0.786861772874986	0.208606927488432	0.0245357661247671	0.865684148238818	-0.284626895887877	-0.180348943489986	0.743391110563572	0.836844423173967	0.78915467467174	0.298052590149487	-0.427819124823178	0.7165227143474	1.80572803378929	1.05125255822371	0.405511959520478	0.530714950854158	0.523098096333758	1.6296376464649	0.485617607341699	-1.26114419805671	-0.0897942311632889	-0.336473968502955	0.0476656156215173	0.52320211972109	-1.26114419805671	-1.26114419805671	1.11249443336021	0.0367477912104648	-0.0566581817669403	0.597304282377826	-1.26114419805671	-1.26114419805671	-1.26114419805671	-1.26114419805671	1.04666019228641	-1.26114419805671	0.419386432938152	0.0532083586960776	1.10786002278455	0.894070657671332	0.677342048963607	-0.0260452707099502	-0.122576056458299	0.0621692061669099	-0.0303693342944506	-0.19502032138592	-1.26114419805671	0.840968312826786	0.016794455570861	0.367620238446829	-1.26114419805671	0.349878508077752	-1.26114419805671	-1.26114419805671	0.411024964578067	0.367848120389961	0.574750869909515	0.768746276844005	0.574750869909515	-0.141826714584045	0.223839930751231	1.03624862764655	0.837862038376033	0.489752772098525	0.0212757240479535	0.0471406825692765	0.355437905528847	-0.432111323052598	-1.26114419805671	-1.26114419805671	0.376801627996598	0.295887873839617	-1.26114419805671	0.562880005684803	1.22078579280526	0.185639130973177	-0.0679461406713818	-1.26114419805671	0.00116035910384471	0.404221806945659	0.867945593407017	0.975408539551363	-0.142914424662247	-0.14164519189933	0.790832306757089	0.191890517677939	-1.26114419805671	-0.219056250892218	0.643222361662594	1.15034798890038	0.17267856395297	1.71579715125454	0.547682131740572	0.365232538519566	0.367620238446829	0.252711207354123	0.902025072522484	1.96212094796143	1.54450901969491	0.104630335547143	0.121487846222721	-1.26114419805671	0.0245357661247671	-1.26114419805671	-1.26114419805671	-1.26114419805671	0.431047075138237	0.226718257404828	0.109898972838609	-0.267666084172668	0.767317447810173	0.398927889858928	0.719647640328416	0.114179654451765	0.789964056574093	0.651723617472999	0.645977821652549	0.687159562881124	0.584916514561351	0.625288968839576	1.20097130890407	0.41461821955173	-0.198899217519512	-1.26114419805671	0.235805042185612	0.536685050882864	-0.0630782964765239	0.612872279493949	-0.442815266104359	-0.0114452656147059	0.366254708695213	-1.26114419805671	0.428027944131325	0.863269256029516	0.967061253857937	0.128740449124203	0.412737359549659	-1.26114419805671	-1.26114419805671	1.30603090268885	0.104484693809414	0.0781790746541819	0.445158443921286	-0.315817249867641	0.851673961229928	0.799784940726611	-0.397173869116072	-1.26114419805671	-0.0366766310424744	-1.26114419805671	-1.26114419805671	1.08424447818055	0.291648684300473	-1.26114419805671	-0.293323732587564	1.53704108732423	-0.0290077261523774	0.633908058615956	0.283060576434433	-1.26114419805671	-1.26114419805671	-1.26114419805671	-0.19583108787848	-0.024099114096596	-0.245690514965924	0.417902765198832	0.0688172594393864	0.75483744799366	1.64512038173836	0.578386089662604	0.180619692779559	0.204078831641749	0.70339995458312	0.553963204367371	-0.0901974742747109	-1.26114419805671	-0.206403017130449	0.0164227124548799	-1.26114419805671	-0.174960113493781	0.908405966355084	0.474179138629604	0.220618620276278	1.10298502194733	-0.310334927590653	-0.14255212597641	0.95706016658402	0.785926614821805	1.28675208441574	1.10650256925205	-0.223808218466284	-0.455672672880439	-1.26114419805671	-0.104109678537726	-1.26114419805671	0.917687401918499	1.07580003889436	0.747824264797383	1.11720446451545	-1.26114419805671	0.225457250940244	0.407007021760786	-1.26114419805671	0.432056672453513	-0.292801579066158	-1.26114419805671	0.135164097977429	-0.412700541580758	0.199757899703093	0.927550203932701	-0.00767153474939052	1.00707033556996	-0.228209366086313	0.242806024003506	0.983745850863806	0.910637526522722	0.12058782477827	-0.206403017130449	0.316074061460702	0.411024964578067	-0.139552781278115	0.497450414862166	0.610039573283515	0.812422777800959	1.34874700727682	1.0856487025348	0.726929510784919	0.866652444212653	0.626367373830194	-0.557098462241423	0.381443849456415	1.16839331073591	-1.26114419805671	0.601121071542796	-1.26114419805671	-1.26114419805671	-0.280615681576256	-1.26114419805671	-1.26114419805671	-0.113044399685792	0.62392926678754	-1.26114419805671	-0.328380511570137	0.825421576058042	0.73069934174898	0.570665568073793	0.00965308666139798	0.87640978515053	1.27695505921345	-1.26114419805671	0.667955680271371	-0.575393433525858	0.291648684300473	0.612204670942272	0.924878563411985	-0.343023447426552	0.284516555537255	1.36080909335827	0.513127418064804	-0.1821872475396	-0.286088491580612	-0.276838429143222	0.253843060212536	-1.26114419805671	-1.26114419805671	-0.356382015602711	0.445846524733074	0.822795326519508	-0.31108667994917	-0.408481842457102	-1.26114419805671	-1.26114419805671	-1.26114419805671	-0.180013935591725	0.204425898242286	0.706883920428725	-0.238414702346508	-0.49728276836407	0.579789620505383	0.134549158199813	0.495866264902669	-1.26114419805671	0.248953899925493	0.661351003016489	-1.26114419805671	-0.157187808616262	-1.26114419805671	0.378654350236202	-1.26114419805671	0.792499513537576	1.13980195213791	1.16827029215493	0.529978663352915	1.04065102279425	1.12142205351549	0.629750121946171	-0.205927657880711	0.541111530151116	0.414208857041471	0.72436212573301	-0.344644828023629	1.22113822200473	0.915814392544128	-0.284626895887877	-1.26114419805671	0.466487813636036	-1.26114419805671	0.692028434701777	0.726889939127721	-1.26114419805671	0.55122046812138	-1.26114419805671	-1.26114419805671	0.400047100259205	0.91706251304172	-0.0748498547045136	0.440021531786928	-0.262237963871123	0.923426459541579	-1.26114419805671	0.00296878416357112	-1.26114419805671	0.189009856188604	-0.374080208253022	0.184184575669868	-0.0799150532297821	-0.508569390792685	0.17984280743969	0.448705129769878	-1.26114419805671	0.252240238938944	1.15052805501605	0.35599661865613	1.64128742240811	1.17488099157075	-0.295276221182963	1.07958330756264	1.76324666726814	-1.26114419805671	0.237149651113146	-0.0315012842094137	-0.266211195230371	0.238521867175319	0.0339885524235673	-0.0105043741533912	0.505997200036756	1.51400596445345	1.50009111145096	-1.26114419805671	-1.26114419805671	-0.00569525809854157	0.788313264470302	-1.26114419805671	1.12481381785	-1.26114419805671	-1.26114419805671	0.553963204367371	0.162258594742594	0.278713733755883	-1.26114419805671	0.196153011840512	-1.26114419805671	-1.26114419805671	-1.26114419805671	-1.26114419805671	1.42169447545506	-1.26114419805671	0.653318607260023	-1.26114419805671	-1.26114419805671	-1.26114419805671	0.788230828512289	0.620767398404547	-1.26114419805671	0.184296334379876	-1.26114419805671	0.836623399231254	1.0099115935315	0.185639130973177	1.04416755268259	-1.26114419805671	-1.26114419805671	0.89230957679271	0.921238923857215	0.788808087296982	-0.127273405880817	-0.171390076250736	1.13053178165221	0.893919534900103	-1.26114419805671	0.0177870413461374	-1.26114419805671	-0.0869624073942608	-1.26114419805671	0.423360083877032	0.555491936552644	0.443870303288595	1.12993128226965	-1.26114419805671	-1.26114419805671	0.313983138485908	-1.26114419805671	0.540263693738616	-0.205610480660629	0.318172210904477	0.511695061645622	0.628928482265653	-1.26114419805671	0.692279068950261	-1.26114419805671	-0.293193253174137	1.40462594809801	0.71730259968103	0.335655439313432	-1.26114419805671	0.135779708650977	0.743283013730105	-1.26114419805671	0.368076086381335	-1.26114419805671	1.41514636282093	-1.26114419805671	-1.26114419805671	0.419386432938152	0.746804942642173	1.19240407922579	-1.26114419805671	1.14808295232973	0.240586197687102	-1.26114419805671	1.94617192247327	-1.26114419805671	0.488371420523507	-1.26114419805671	-1.26114419805671	0.329414880256658	0.515425812073477	0.0925276852484922	-0.0775438406099362	0.920767842667077	-1.26114419805671	0.851318395427673	-1.26114419805671	-0.129326043451272	1.06589135204473	0.230154708202158	0.659378624568966	0.12661541779342	0.308166623971796	0.58310486753455	1.02890300814083	1.69568529120994	0.749867478089599	0.313357264131374	0.487544034561919	0.851634444970348	0.713994253182879	0.968379068626615	-0.254183398903136	0.524118246223506	-0.0603061649826965	-1.26114419805671	0.807599273837725	1.06923284460159	0.756653691359658	1.09894738536669	0.366482087513132	0.12828440882561	0.90065069792564	-0.085947154517086	0.795773134930374	1.57270617904191	-0.149032332338907	0.956173393685089	1.09640179019084	0.53194395488262	0.638577889347099	-1.26114419805671	0.312940373085437	-0.21316336910704	0.837906316283204	1.00482897490485	-1.26114419805671	-1.26114419805671	0.985654363663422	0.277926776228815	-0.148137485765346	-1.26114419805671	0.643805197894777	-1.26114419805671	0.0290827394326004	0.225457250940244	-0.0235253274238739	0.868981835870066	-1.26114419805671	-1.26114419805671	0.379582790796445	-1.26114419805671	-0.0922088318325935	-0.146881906231897	0.165332269304394	-0.369863259047616	-0.186999578887958	1.43454167783187	-0.0767164515136695	1.49660421544596	-1.26114419805671	-0.0479706413040442	-1.26114419805671	0.00212408187289179	0.74072072852552	0.538571326349708	-1.26114419805671	0.826487930744363	0.174323938265681	0.792499513537576	-1.26114419805671	0.173171681117828	0.663329195973684	-1.26114419805671	0.595566779237918	0.733890193731984	0.546372764348607	-1.26114419805671	-0.058378127949468	0.75775679293439	0.493729196065453	0.184631740536501	-1.26114419805671	1.50428898304298	0.746397638880638	0.112552081794846	0.805022679704682	0.426190013694654	-0.271933742048129	-1.26114419805671	0.890469355358453	-1.26114419805671	0.346126645987762	-1.26114419805671	0.43543370815141	0.48616742491497	0.996747836012232	1.03551067851175	0.830309758226488	0.477697820623671	1.78206767904814	0.999080813333903	0.831690777402647	-0.111888111742496	1.61735050675333	1.51029880886957	0.122389314574642	-1.26114419805671	0.581722846027992	0.317332081102938	0.372423483637964	0.841902903563457	0.461881844566856	0.573805849714358	-1.26114419805671	0.452159999490998	0.570978921137525	-1.26114419805671	-0.247430948963551	-1.26114419805671	0.0413998264042306	-1.26114419805671	1.02372477838131	1.17718089070439	0.442841673880348	-0.031275091810223	0.726204395592429	0.978618226474708	-1.26114419805671	-1.26114419805671	0.0382940088818743	-1.26114419805671	-0.137268142414818	0.140728900343128	0.240032543226299	-1.26114419805671	-1.26114419805671	1.74808868040781	0.806132104275879	0.0955286722513255	0.701364335551815	-1.26114419805671	0.0245357661247671	1.37662864480081	0.615549452151963	-1.26114419805671	-1.26114419805671	0.718865060757798	0.127070106055743	0.0712798598514827	0.895331278821909	0.691089383399825	-1.26114419805671	0.37610828198903	1.45086738776187	1.64938093025312	0.319013504078605	-0.263915242879634	1.40682529149208	-0.311712130721835	0.491876634014738	0.220142892635872	0.22035097590181	-0.0263498906237078	-0.186338728537945	-1.26114419805671	-0.0342079196221319	-1.26114419805671	0.721738933795694	-0.027186676237128	-0.165725260563592	0.761215473102875	-0.0781634934421863	0.24021703699057	0.233854711663854	1.44538851005184	0.584724457044608	0.973634590011466	-1.26114419805671	0.519178212133177	-1.26114419805671	-1.26114419805671	-0.119355968800662	-0.180181469257226	0.687426173771878	-0.439735736854301	-0.479306218683502	0.54840268474071	1.15169956823452	0.394629635475001	-0.607009817199879	0.36800008837542	0.434418699522532	0.0249551625112305	-1.26114419805671	-1.26114419805671	0.260107129746994	0.832920657182759	-1.26114419805671	1.01133646022329	1.01371755300182	0.0162988557541646	1.09359859556834	0.190872173829204	0.407128399667492	0.467199387899089	0.530862308595357	-1.26114419805671	-0.139279191534029	0.759138171619586	0.116109280423406	1.52384920514774	0.895583674466176	-1.26114419805671	0.659736807769009	1.33085444130415	0.295887873839617	-0.200826627249709	-0.157363573180981	-1.26114419805671	-0.119545971048336	-1.26114419805671	0.101869644225039	-0.20481658712002	-0.197448408639392	0.535150288488233	1.09346538009224	-0.233465127152495	0.405834913751305	0.463118641133578	-0.233017005376867	-0.366260476225369	0.427609761647607	0.272446868437981	0.0978261021751423	-0.226544954285203	0.079708611666979	-0.189305259691393	0.809203377667004	0.89281229272905	-1.26114419805671	-0.282090737080997	-1.26114419805671	-0.340229130839483	-0.154543585313673	0.842838749917901	0.0227778865402012	-0.0663639176735424	-0.217821903444595	0.0833408832178104	0.0493751735790637	1.09885791483186	0.824356856311332	0.759138171619586	-0.326694669034954	0.763090439921642	0.405511959520478	-0.283427392757461	0.711397810663291	-0.169680576852212	-0.371382097026406	0.204946886852867	0.63235868695863	-1.26114419805671	-1.26114419805671	-1.26114419805671	0.0398446799014316	0.386434108728459	0.298730660748359	0.985818188223494	-0.125024298263163	-0.155073596304893	0.495959342265722	1.00277075469735	0.787654052623991	0.377110030872117	0.0294634026036834	0.219192595973037	-1.26114419805671	-1.26114419805671	-0.0470937368562317	0.727325353897395	0.655451185661315	0.125404711148971	0.662369343975692	0.313774441937721	-1.26114419805671	0.314679312608625	-0.0351069965873311	-1.26114419805671	-1.26114419805671	0.78225582416724	1.17320723268177	1.20665239120321	0.400607458383016	0.421370120085629	-0.126337533208946	-0.116114653281035	0.158559830081462	-0.234955680502063	0.670208137294217	-0.317670200477571	-1.26114419805671	-0.113429228029948	-0.234806845249661	-1.26114419805671	-0.344413589753395	-1.26114419805671	-0.301081309362704	0.506167405860826	-0.511494191299066	1.74968460751488	0.552742788462446	-0.178839532852054	-0.269598521706769	0.723259152916302	0.0857288523095243	0.00212408187289179	-1.26114419805671	-0.345337770123621	-0.377080839436056	-0.321718429812427	-0.284893005098269	0.813884103395686	0.120437961592	0.0569352429808576	-1.26114419805671	-1.26114419805671	0.368760489201024	0.770250355680149	0.308476811254208	-0.261256618240626	-1.26114419805671	0.392966058567041	0.275311032818091	0.350247574515735	0.87276974266309	0.72436212573301	0.699805413879401	0.23543886275182	0.468981804469415	-0.37825357122014	-1.26114419805671	-0.428006746574398	0.390644486334013	0.956448480632095	0.162688991550853	-1.26114419805671	-1.26114419805671	0.716133107147498	0.893650952375546	0.421270786955096	-1.26114419805671	0.856360613735597	0.744815982711528	-0.307945617725984	0.314818643339548	-0.129139795839478	-1.26114419805671	0.268434170322618	0.481054043976368	0.490444564203153	0.767065609852244	1.20679380378322	0.769167087045634	-0.289260509149178	-0.0817630337113218	0.200964523860291	1.01997239666008	-0.156484105578862	0.776445650325536	0.605730482385136	0.571187906323326	0.859117623024929	-0.0996801124980039	0.368760489201024	-0.00227859877987624	0.212554088225216	0.324935373568877	0.223959579358351	0.158159231665179	0.382003256727069	0.837126330545881	0.759599250537246	-0.141917450432212	-0.192824199818548	0.497193890661492	1.1028950521808	1.1983180059616	0.0353343183828593	1.02375357137407	0.313426773842359	0.873677981959454	1.05315880965005	0.547682131740572	0.629270708951064	0.279107600714555	0.763382562598477	0.972891589075696	0.740014420502856	1.34703230208972	0.0377265464849835	0.64779268349401	-1.26114419805671	-1.26114419805671	-1.26114419805671	-1.26114419805671	-0.171560688397031	-1.26114419805671	0.935483731903676	0.315236827580634	-4.18254950841967e-05	0.420129582340495	2.31462548503201	-0.0853370158124991	-0.198093770123647	-1.26114419805671	0.906266877951592	1.17172265175728	-0.163648512917601	-1.26114419805671	1.52384920514774	1.30846356678468	1.71267325235246	0.813723719794352	0.15904091997906	-1.26114419805671	-1.26114419805671	0.393678476573631	0.788375097907494	-0.045775567959419	0.334215173323249	-1.26114419805671	1.26488816821455	-1.26114419805671	0.542260362748252	-0.169680576852212	1.05146199924643	0.271862704040072	0.373265982364125	0.500911811197181	0.185303138633586	-1.26114419805671	-1.26114419805671	0.0313707836276674	1.01133646022329	-1.26114419805671	0.602982919444781	-1.26114419805671	0.267403000907083	-1.26114419805671	0.144938731373349	-0.23137010163211	0.352318452692632	-0.357615949729313	-0.36812044735931	-1.26114419805671	0.259153771889042	0.940398053121273	0.148864804251086	0.0963890928010128	1.52782257158551	0.145721774739774	0.315236827580634	-0.114581915674685	-0.247141344060483	1.44097746242563	0.672577714110909	0.556288292515937	0.27011363170197	-1.26114419805671	-0.117833302530901	-1.26114419805671	-0.154720320626675	-1.26114419805671	0.359696892913957	0.782770848647498	0.764134306832434	-1.26114419805671	0.608489493639811	-1.26114419805671	-1.26114419805671	0.695495422700937	0.373419287193102	-1.26114419805671	-1.26114419805671	0.503072905962122	-1.26114419805671	-0.259287406520748	1.64947439545358	0.465865836904639	1.00235982008643	0.227440051144568	-0.192905721830481	0.294673628903371	1.20372028957838	-0.0196067322523089	-0.121252693824804	0.508555014841666	0.652077731478623	0.479382803282713	0.70294140658937	0.623476649723464	0.624722088534087	0.970452571750985	1.0197051188209	1.80261745841313	0.489107771378108	1.5598058192518	0.578650294118356	0.56463664619325	-0.330777196105586	1.01890388230734	0.763507796118926	-0.0916062729815353	-0.163648512917601	0.565672168375376	-0.122576056458299	0.68177001346618	-1.26114419805671	-1.26114419805671	0.523729428327396	-1.26114419805671	0.906266877951592	1.02171213394445	0.0222766959318386	0.196495370461586	1.14321718135538	1.02918727224012	1.28536653176886	0.449644378565867	0.556410894959211	0.392570622374079	0.337966945645755	0.843775855051126	-0.252898230800124	1.17122845959899	0.290777634386889	0.442713212624555	0.100566719546086	0.30455947242639	0.400487339322966	0.554981961748142	1.37421451337449	0.831921214217795	1.21499493455937	-0.378572814757874	0.744364752389265	0.575855114241643	0.407290273489061	1.55260364297397	-1.26114419805671	0.991080523563465	1.11588669819986	-0.382173285643522	0.382376475064261	0.685147385190759	0.285544484379152	0.736293170474925	0.410211179424563	-1.26114419805671	0.153930114881976	0.478648475057643	0.254220825024518	0.729427172330275	0.70294140658937	0.790542768580178	-0.306049853476725	0.48602992631952	0.222943343965858	0.777759629453288	1.15809811025684	1.03812766380036	-0.184018411085107	-0.371815006377533	0.589220449711416	0.618911173576399	0.559791500019124	0.818777562148495	0.0845101632083439	0.86817676456105	0.320137042972283	-0.0637158817631464	-0.518371510924929	0.552742788462446	0.0318805662655867	0.305142029947068	0.795648140708734	0.708926869482836	0.0646019487423368	-0.321352003365035	0.0349494698222094	0.135317937699482	-0.441459741775444	0.0139510404765053	-0.271659650938024	1.31278272035354	-0.424142044419328	0.537319817222477	1.12496836518276	0.378747131791803	-1.26114419805671	0.845027292148179	-0.00422801717534941	-1.26114419805671	0.577488587724452	0.0826405049907956	-0.338414446346601	-0.110148590174822	0.617799923066434	0.306308831279886	0.675322252071763	-0.0530924090219884	-0.33161281496229	-0.32098525939506	0.718083381180929	-1.26114419805671	0.5990463663813	0.386277555152839	-0.326453282504734	-0.042243847968552	0.395963699955194	0.562880005684803	1.02513699497685	0.455952217003432	0.487378685331365	0.260998311713699	-0.0787823860436866	0.908127517413816	1.09386509998889	0.628493175242451	0.04845397142395	0.191494281968724	0.133730279910906	0.358910126971186	0.939249681175553	1.05633819306043	0.913508871533306	-0.346835181052005	-0.477503494111367	0.423360083877032	0.182733680715507	0.495029174351622	0.788189614229053	0.280093402772736	0.290844593467418	0.685792615764529	0.325360577324134	0.329950353789181	0.130873537257197	1.08878878787484	0.423235526576268	1.12543220416169	-0.0912041635308868	-0.424142044419328	0.669989827455039	-0.185180000350398	0.666796068603422	0.514946305652006	0.105359116636009	0.776275503309017	1.00672909120418	0.12163799035907	-0.455149314173449	0.810811206925641	0.154407309215206	0.626651455313544	-0.138548864105741	1.23800932996557	0.015989340049131	0.367099680745884	1.3384038171421	0.179177739413537	1.79464756100759	1.15248592164009	0.581276966243905	0.200159829136772	1.15413873165144	0.692028434701777	-0.348899614918615	-0.623977756065763	0.160888865829959	0.487189766953283	-1.26114419805671	0.491295501840145	1.28244405640133	1.19502755732333	-0.399098088486578	-0.109276529207058	1.42013844220038	-0.502415955066942	0.516433934393635	0.26593665913447	-0.151410500828963	-0.106748577640028	-1.26114419805671	0.116505925471634	0.120088436584719	-0.687984559208331	-1.26114419805671	-0.0471668694250469	1.41977981464013	0.55122046812138	1.02392635358965	0.913739084901123	-0.180600043479763	-0.0713051486888812	0.91122724885931	1.02709177691513	0.77948702645708	-0.452960710185338	-0.496465441454773	-1.26114419805671	2.09125201260131	1.72462294288805	0.453987898979264	-0.464203270351087	1.48351888939443	0.665081031701767	-1.26114419805671	-0.509321667791174	0.89701562984159	0.0297596610023388	-1.26114419805671	0.204634237680953	-0.650536478797998	-0.540559919534601	0.513701250848273	0.857985671909693	-0.192144296878159	-0.348842408521054	0.688551947257078	-0.198684567633649	0.342689244405872	0.560155746868618	-0.567831197871357	0.805078108698376	0.298934230642675	0.410341314065829	0.514408206689217	0.665160408463065	0.46737740559455	-0.346490104931096	0.888500642979875	1.49780666515591	0.475394953721308	-0.114293996161618	0.10129018923679	1.16099636628844	-0.102637538150246	-0.15063888289994	1.08409836131664	0.260107129746994	-0.0137901314133482	0.89807643282681	-0.28409419019453	0.123744238927419	0.0940976015695702	0.426482053297612	0.951622446493544	1.0003672025361	-0.0820703721238501	0.361273443650056	0.305773195899059	0.0349494698222094	0.987232738030852	0.713897192427415	-0.373865021005198	0.583682835202195	-0.633455369686198	-0.611340455734162	-0.172327685377309	-0.27643178804871	0.832520707599162	0.749008585021542	1.138383646503	0.852778281312775	-0.629326106345586	0.470948230499219	0.391464734229317	-0.062226938621684	-0.425560475636036	-0.143336764116618	0.539168130149887	0.96374955684829	-0.323667360124311	0.729790406981206	0.878915321902292	-0.0212238398180171	0.368988791941755	-0.711947645928672	-0.00363202249522396	0.83512229538646	0.194785596729167	-1.26114419805671	-1.26114419805671	0.0906307110866381	0.615232834197766	0.620542125094815	-0.590536870429977	-0.214098854017649	0.565849850860598	1.05520026852078	0.540363381915578	-0.426503195597769	1.71857701165075	0.245832052175063	0.438561469463656	0.46598003204787	1.04140803804741	1.08198857746936	1.00284066502316	0.0368121283213837	-0.0872463105180211	0.785941748978341	0.252111857921401	1.05847841569075	0.588447526820157	1.07037469398277	0.680549419936245	-0.548730424097706	-0.256246206408209	1.15868945663825	0.410587959091502	0.454896933510803	-1.26114419805671	0.594916392059742	0.143219835219193	-1.26114419805671	1.42436947801631	-1.26114419805671	0.910981471277783	1.01312153767734	0.360372063943089	0.808727699985051	0.23178954353712	0.450597406146209	1.02090865404871	1.31718443209318	0.873468283738189	1.3410409501216	0.910637526522722	0.407614146734274	-1.26114419805671	0.0326461493886703	-1.26114419805671	1.95312911753625	1.38620167967905	0.606060957541533	0.666217012399171	0.184967341887933	1.53486665683159	0.552133434447506	-1.26114419805671	0.710315666365776	0.709543761537452	0.71730259968103	1.04168351388687	-1.26114419805671	-1.26114419805671	-1.26114419805671	0.630641376872187	0.338256499110928	-1.26114419805671	-1.26114419805671	0.618069146453543	0.139487533296058	0.996049424733101	0.67458928023797	0.187322033591296	0.118194810708518	0.8711889573059	0.757480851009355	-1.26114419805671	-1.26114419805671	-1.26114419805671	-1.26114419805671	-1.26114419805671	1.23681437858079	1.23627444046895	0.966423190726007	1.31071094282306	-1.26114419805671	-1.26114419805671	-1.26114419805671	-1.26114419805671	-1.26114419805671	-1.26114419805671	0.314818643339548	-1.26114419805671	1.35944785926101	0.215288864302253	1.32626983550683	0.557945368112265	-1.26114419805671	-1.26114419805671	1.04199355030295	0.817099594322249	1.26236773480234	-1.26114419805671	0.230699148242753	-1.26114419805671	-1.26114419805671	-1.26114419805671	0.0158037170006554	0.104339090191216	0.539267650678546	-1.26114419805671	-1.26114419805671	0.245592591116906	1.11468560270508	0.493914746359731	1.01371755300182	0.479600543922921	0.209656892927497	0.347007376302241	-1.26114419805671	-1.26114419805671	1.1743970682006	1.15538079766328	0.54848920460251	1.12678675843075	0.402291554187014	0.85512046842137	0.33869108638988	0.222048127083406	-1.26114419805671	0.884811685328533	-0.0161245429992983	1.07492312207931	-1.26114419805671	-1.26114419805671	1.0501017194414	-1.26114419805671	1.56350652820035	1.47772714964807	-1.26114419805671	0.322813797433651	0.840034974558713	-1.26114419805671	0.099122602221373	1.50320840638344	1.33214320205368	-1.26114419805671	-0.00363202249522396	1.88258914404034	0.490029399495268	-1.26114419805671	-1.26114419805671	1.20303207977239	-1.26114419805671	-1.26114419805671	-1.26114419805671	-1.26114419805671	-1.26114419805671	0.216705388384599	-1.26114419805671	0.792717272582723	0.665132625529476	0.931222567658948	-0.0903989741324234	0.101724723806656	-0.0503744341125422	-1.26114419805671	0.101724723806656	0.384011947041874	-1.26114419805671	-1.26114419805671	0.846751695206885	-1.26114419805671	0.555185903926436	-1.26114419805671	-1.26114419805671	0.656520025497541	0.979944074466416	0.7283159695549	0.86278727659942	1.23941159575211	0.437978387194664	-1.26114419805671	0.157438863150316	-1.26114419805671	1.50738487147511	0.528802337513803	0.690151635559252	1.37093547488974	0.617228185492589	0.277533685057262	0.178624102728952	0.0609568943740195	0.174653579843739	-1.26114419805671	0.195810855366206	0.260870918211683	-1.26114419805671	0.344368969545587	0.709929604162541	0.265474352366505	-1.26114419805671	1.44796014385457	1.33485071020013	1.05135727112639	1.24594490485856	0.752806765417003	-0.0380182489410511	1.07433910116989	0.754178188154999	0.192910657471122	0.823445537116467	-1.26114419805671	-1.26114419805671	0.0994111252558485	0.449817549866587	-1.26114419805671	-1.26114419805671	0.752861569614134	-1.26114419805671	0.556410894959211	-1.26114419805671	-1.26114419805671	0.701491382639456	0.986036679482908	0.675933672161818	0.380745298400896	-1.26114419805671	0.29528044548727	-1.26114419805671	0.251393437667421	-1.26114419805671	-1.26114419805671	0.0953853986569974	0.0840421533327912	0.117300060171693	-1.26114419805671	0.00965308666139798	-0.0756803048629596	0.381676874576197	0.831076652371471	0.680106115199471	-1.26114419805671	0.54848920460251	1.25628219625319	-0.0267304147135419	-1.26114419805671	0.350764640250719	1.07769825058563	-0.438825202233192	-1.26114419805671	-1.26114419805671	0.20651265826894	0.696049777692903	1.79312992781391	0.680549419936245	0.560099695695155	-1.26114419805671	0.187996570819895	0.126009738394294	0.0882686144006293	-1.26114419805671	-1.26114419805671	-1.26114419805671	-1.26114419805671	-1.26114419805671	-0.141100215552815	-1.26114419805671	1.15413873165144	-1.26114419805671	-1.26114419805671	-1.26114419805671	-1.26114419805671	-1.26114419805671	0.55294603285683	-1.26114419805671	-1.26114419805671	0.336088181717968	0.783630079519565	-1.26114419805671	-1.26114419805671	-1.26114419805671	-1.26114419805671	-1.26114419805671	-1.26114419805671	-1.26114419805671	-1.26114419805671	1.27335213653015	-1.26114419805671	-1.26114419805671	-1.26114419805671	-1.26114419805671	-1.26114419805671	-1.26114419805671	0.280685663577932	1.73168428872596	1.656517021	1.10922001831385	-1.26114419805671	1.27420387823197	-1.26114419805671	-1.26114419805671	-0.0226059518260853	0.125102441701963	-1.26114419805671	-1.26114419805671	0.873468283738189	-1.26114419805671	1.15849523044306	0.718865060757798	-1.26114419805671	1.138383646503	-1.26114419805671	-1.26114419805671	0.133321286240275	-1.26114419805671	-1.26114419805671	-1.26114419805671	-1.26114419805671	0.532928835101596	0.32663797229554	1.47922008381836	-1.26114419805671	-1.26114419805671	-1.26114419805671	-1.26114419805671	0.105796843835145	-1.26114419805671	1.01014887459009	0.462941808794194	0.35947200014153	-1.26114419805671	-1.26114419805671	0.452942740837813	0.780199569657585	-1.26114419805671	0.778490703632481	0.66117145609028	-1.26114419805671	0.467733590116916	1.50390288569806	1.28363822282259	1.03305630419364	0.581404329645889	1.21055118053254	0.756653691359658	0.385651734685417	-1.26114419805671	-1.26114419805671	0.881834804655594	-1.26114419805671	1.19183223501164	-1.26114419805671	-1.26114419805671	0.324085855691721	0.142284449577292	-1.26114419805671	0.908577374243265	0.217770039250622	-1.26114419805671	-1.26114419805671	0.0303526694558801	0.0502979456594064	-1.26114419805671	0.317332081102938	-1.26114419805671	0.153612207497006	-1.26114419805671	-1.26114419805671	-1.26114419805671	0.872002151215901	0.672760335467629	1.46971591315038	0.643105855394708	0.858304754536527	-1.26114419805671	1.01292297600145	0.662609178331648	-1.26114419805671	0.374032886306147	-1.26114419805671	-1.26114419805671	0.101145419884935	-1.26114419805671	-1.26114419805671	-1.26114419805671	1.21983507556585	-1.26114419805671	-1.26114419805671	-1.26114419805671	-1.26114419805671	-1.26114419805671	-0.0418006749992637	0.309822795403872	0.275376287206702	0.933705128049139	-1.26114419805671	-1.26114419805671	-1.26114419805671	0.59784819050357	0.0936690006858905	-0.231669982698299	-1.26114419805671	0.00429890734622822	-1.26114419805671	-0.243797417874033	0.974279151620886	0.529978663352915	1.16802431701013	1.09129298613962	0.153612207497006	-1.26114419805671	-1.26114419805671	0.954616576703321	-1.26114419805671	-1.26114419805671	-1.26114419805671	-1.26114419805671	1.54653626894334	-1.26114419805671	0.171365653434245	-1.26114419805671	0.159361872186845	-1.26114419805671	0.88166979210572	-1.26114419805671	0.255544899275412	-0.0200692746820557	0.490029399495268	-0.0380182489410511	-1.26114419805671	0.384245937718621	1.27847733592566	-1.26114419805671	-1.26114419805671	1.10684169481765	-1.26114419805671	-1.26114419805671	1.4633236850497	-1.26114419805671	-1.26114419805671	-1.26114419805671	-1.26114419805671	-1.26114419805671	-1.26114419805671	1.6797904868125	-1.26114419805671	-1.26114419805671	-0.285424737060942	-1.26114419805671	1.79122604893584	0.845027292148179	0.792862483463518	1.27193473977873	0.183626106854876	-0.0226059518260853	-1.26114419805671	-1.26114419805671	-1.26114419805671	1.05798503817804	-1.26114419805671	-1.26114419805671	-1.26114419805671	0.248766658785646	0.933705128049139	0.446190845533019	-1.26114419805671	0.940667090014007	0.677158180515834	0.451378221975249	-1.26114419805671	0.340868663328266	-1.26114419805671	1.29406899057151	-1.26114419805671	0.559791500019124	0.591674032020491	-1.26114419805671	0.068544320310203	1.09306588049793	0.60079305345302	0.561333931619935	1.85090426060177	-1.26114419805671	0.167119346369687	1.45405255274985	-1.26114419805671	-1.26114419805671	0.473639517903486	1.07379876139589	0.540064363166558	0.397970160659615	1.41686402545465	1.52827799910754	-1.26114419805671	-1.26114419805671	0.655451185661315	-1.26114419805671	-1.26114419805671	-1.26114419805671	1.13226934356309	0.0743048252705216	0.934238240138838	0.628244556084025	0.53174715789131	0.122389314574642	0.0548024636977205	-1.26114419805671	0.815297081972277	-1.26114419805671	1.04947476307568	-1.26114419805671	0.184631740536501	-1.26114419805671	0.794025271721989	0.440021531786928	0.672030147293535	1.78834111721142	-1.26114419805671	0.319434587828448	0.218480885093237	1.20045701797666	1.05756241159408	0.869565397097823	0.682325560130225	2.490129108862	0.577277588725396	-1.26114419805671	1.41672646783467	-1.26114419805671	0.723049265429299	0.177960441366965	0.894658666306815	-1.26114419805671	-1.26114419805671	1.48109041029168	0.856551600935405	1.10514764868589	-1.26114419805671	0.553352711445313	0.525286101181168	0.916854339622682	0.508555014841666	0.381909987178103	-1.26114419805671	0.263168185352829	-1.26114419805671	0.425856419868439	-0.0301426475675557	-1.26114419805671	0.173665222394632	-1.26114419805671	0.720431121815667	0.0598815445705516	0.879610403645574	1.59875788516808	-1.26114419805671	0.671300750867797	1.05925440561427	-1.26114419805671	0.36534602947896	0.867137095168416	-1.26114419805671	0.620091807436996	0.651192797389333	0.185975319106721	-1.26114419805671	-0.0499382176324663	0.776786070668376	-1.26114419805671	0.327491059077261	0.0862922341675954	-1.26114419805671	0.163550759179467	-1.26114419805671	0.185303138633586	-1.26114419805671	0.0669095415343634	-1.26114419805671	1.13358194285206	-1.26114419805671	1.46076729794947	-0.185345707841964	-1.26114419805671	1.08293048694057	0.885972779454547	0.0474030854182385	0.791411747934157	0.687532847619881	0.124649342322198	0.680845118499584	0.457133728530477	0.43848855476485	0.304045916842848	-1.26114419805671	-1.26114419805671	1.15946687787565	-1.26114419805671	-1.26114419805671	-1.26114419805671	0.488371420523507	0.495587113618155	0.188334135136917	0.663329195973684	-1.26114419805671	0.974843621806269	-1.26114419805671	1.45351072600003	-1.26114419805671	-1.26114419805671	0.198897558595212	-1.26114419805671	-1.26114419805671	-1.26114419805671	1.01730408949499	-1.26114419805671	1.91985350890618	-1.26114419805671	0.824356856311332	0.272836628970719	-1.26114419805671	-1.26114419805671	-1.26114419805671	0.462941808794194	-0.169509288304727	-1.26114419805671	-1.26114419805671	-1.26114419805671	-1.26114419805671	-1.26114419805671	0.339996702870883	0.2681762107698	-1.26114419805671	-1.26114419805671	0.955348771427209	1.95211457443048	0.661889932211808	0.707746059146978	-1.26114419805671	-1.26114419805671	-0.194208145393477	0.23178954353712	-1.26114419805671	0.505902660651691	0.466665632774155	0.627219982297669	0.177463197510123	0.0352060049116808	0.0862922341675954	-0.232119433875318	0.991699749674759	0.523535106815147	0.819133037726384	1.85207675762501	-0.294626369586329	0.260870918211683	0.379234462748326	1.65840605019769	0.453465104926215	-1.26114419805671	0.394439287578315	-0.161910962971764	-0.178083015284863	1.04541279385471	1.26320692576107	-1.26114419805671	0.848480373870411	-1.26114419805671	-1.26114419805671	-1.26114419805671	0.66117145609028	-1.26114419805671	-1.26114419805671	-1.26114419805671	0.297713840496918	-1.26114419805671	0.292655311252205	-1.26114419805671	-1.26114419805671	1.48710675687327	0.961233653272966	0.484245122703216	-1.26114419805671	-0.191272577772578	-1.26114419805671	-1.26114419805671	-1.26114419805671	0.337822220285942	0.169728731676873	0.218658731643529	-1.26114419805671	1.77795958301544	0.283854308796124	0.484519384648589	0.710573163270143	-1.26114419805671	-1.26114419805671	0.255355564833435	-1.26114419805671	0.578861734132246	-1.26114419805671	1.7329338228957	1.30287467108972	0.323661540832381	-1.26114419805671	0.807465766175469	0.699778255213268	-1.26114419805671	0.55968880037149	-1.26114419805671	-1.26114419805671	-1.26114419805671	-1.26114419805671	-1.26114419805671	-0.251465924348214	-1.26114419805671	-0.100963823164674	0.0270570918571374	1.33816453950862	0.582360341587676	0.162581361941017	0.464269249360649	0.171529602977177	0.732492357757193	0.405189171878993	1.05419028544711	0.313983138485908	1.24223560055209	0.340432527889736	1.38719279487783	0.573176590754534	0.775510362163048	0.682325560130225	0.0222766959318386	-1.26114419805671	-1.26114419805671	0.361724628045669	-1.26114419805671	0.418149799998828	-1.26114419805671	-1.26114419805671	0.547883806373247	-1.26114419805671	0.26432015256097	-1.26114419805671	0.258582490292331	-1.26114419805671	1.82520126119122	-1.26114419805671	0.842214712679331	0.73415677342558	-1.26114419805671	0.000919703015289018	0.155522320896835	0.135471819372453	0.23543886275182	-1.26114419805671	-0.0841145105835051	-0.0851334714093597	0.0285756088526006	-1.26114419805671	-0.252898230800124	-0.0974007930144982	-1.26114419805671	0.628586431365315	-1.26114419805671	-1.26114419805671	0.820416419220128	1.48221483270533	0.893459170515758	0.145878513287208	-1.26114419805671	-1.26114419805671	0.620767398404547	-1.26114419805671	-1.26114419805671	-1.26114419805671	1.17917583151094	-1.26114419805671	-1.26114419805671	-1.26114419805671	0.16581910058543	-1.26114419805671	0.341305109581839	-1.26114419805671	0.422115619041549	0.0553348739718783	0.0128425257139665	-1.26114419805671	-1.26114419805671	-0.14938980659866	1.23924900159634	0.442327985187964	-1.26114419805671	1.43637486519423	-1.26114419805671	-1.26114419805671	-1.26114419805671	-1.26114419805671	0.0617648024320643	0.496145537415399	-1.26114419805671	-1.26114419805671	0.643455435157326	-1.26114419805671	-1.26114419805671	-1.26114419805671	0.157118991387634	-1.26114419805671	0.257441572253846	-1.26114419805671	0.273226643927227	0.571292423873755	0.450337347541742	-1.26114419805671	0.00794360621412681	-1.26114419805671	-1.26114419805671	-1.26114419805671	-1.26114419805671	0.32112184566269	-1.26114419805671	0.695797741818109	-1.26114419805671	-1.26114419805671	-1.26114419805671	0.506848678668821	-1.26114419805671	0.921029515649543	0.491137102462269	-1.26114419805671	-1.26114419805671	-1.26114419805671	-1.26114419805671	0.146035295174794	-1.26114419805671	0.157438863150316	0.881834804655594	0.948423220646886	-1.26114419805671	0.915121944891197	1.94113402442723	0.894994892145393	0.464801000927869	0.368076086381335	0.635633816061486	-1.26114419805671	0.288638870939021	0.471485581461927	0.920820169508489	-1.26114419805671	0.556206570323918	0.426857731841326	0.353208111865146	0.755827529155553	-1.26114419805671	0.180841852735852	0.794898650189491	0.637883996694111	-1.26114419805671	-1.26114419805671	-0.0473131033410095	-1.26114419805671	0.932994935972629	-1.26114419805671	0.840034974558713	-0.248298645425103	-1.26114419805671	-1.26114419805671	0.963638373220651	1.33477365648121	1.1674975056416	-1.26114419805671	0.143219835219193	-1.26114419805671	-1.26114419805671	1.60667073424309	0.903453189344261	-1.26114419805671	0.197180694984173	0.422862002535677	-0.00577445196171081	1.46125356132731	-1.26114419805671	0.712636663721053	0.498384093237905	-1.26114419805671	-1.26114419805671	-1.26114419805671	-1.26114419805671	0.50912479767073	0.0339245523273922	0.148234804065552	0.0732029045093241	-1.26114419805671	-1.26114419805671	1.45432361224541	0.887634823208353	0.654976692380312	-1.26114419805671	0.951695324030946	1.05830217069565	1.0093582432095	-1.26114419805671	0.713412096672878	-1.26114419805671	-1.26114419805671	0.176966383355546	0.30486781531134	-1.26114419805671	-0.0260452707099502	-1.26114419805671	1.62872741737128	-1.26114419805671	1.06392795167386	-1.26114419805671	0.529978663352915	-1.26114419805671	0.286241824653933	-1.26114419805671	0.457922624398144	-1.26114419805671	-1.26114419805671	1.29801863265698	0.622120643994771	0.272836628970719	-0.0796063963269887	1.2380306859802	-1.26114419805671	-1.26114419805671	-1.26114419805671	-1.26114419805671	0.297510682002831	0.25706175268253	0.289640469116666	0.395820627920982	0.233064232238463	-1.26114419805671	-0.269460770333235	0.426607254587163	1.22078579280526	0.411839807547325	0.298323726927219	-0.0267304147135419	0.789798799431612	1.52742429673258	-1.26114419805671	-1.26114419805671	-1.26114419805671	-1.26114419805671	-1.26114419805671	0.111371364848331	-1.26114419805671	0.104047997244119	1.64124662533865	0.492246719330447	-1.26114419805671	-1.26114419805671	0.954250762214357	1.0093582432095	0.554574268202344	1.11789294398838	-1.26114419805671	-1.26114419805671	0.0162988557541646	0.633735728272827	-1.26114419805671	0.427860637836242	-1.26114419805671	-1.26114419805671	-1.26114419805671	-1.26114419805671	0.551524648431694	0.0641957373110604	0.976313340542422	0.0588083149182363	0.766087117252031	0.46533319655185	0.395343957996765	0.450510708102339	-0.0287804437946363	0.739711940589352	-1.26114419805671	1.00424030773033	0.947426413403253	0.799810087912438	0.801484432732101	0.285179533902833	-0.405312506218824	0.783630079519565	-0.244744961192564	-1.26114419805671	0.482328568641404	-1.26114419805671	0.0529431292240899	0.0625739102183968	1.66295882720486	0.72357410560383	1.02817255945435	1.365300312448	-1.26114419805671	-1.26114419805671	0.43239356419796	-0.103521345896294	-0.0783698753680101	0.414782039353369	-1.26114419805671	0.810364213064158	-0.156484105578862	-0.0841145105835051	0.751301366908232	0.1876592037054	-1.26114419805671	0.767205508424674	-1.26114419805671	0.949875626599552	-1.26114419805671	0.406158034726288	0.801631498761585	1.46750557467888	0.427024772020956	0.464402145658829	0.296698731846556	-0.194045540695373	1.36906619525794	-1.26114419805671	-1.26114419805671	-1.26114419805671	0.264704637384762	-0.270149097946006	0.0197777782272905	0.179122351762477	-0.168308538409369	-1.26114419805671	0.266437896531987	0.685048173692496	0.39677506180546	0.680106115199471	0.168748818381519	0.252899699530011	0.460295199478426	-1.26114419805671	0.346346710082998	0.144469424098967	0.405673415802553	0.411758275578106	1.12661246019777	-0.23196966616997	0.985883728578378	0.520820707261154	1.25356719348233	-0.162258978782377	-1.26114419805671	1.67537646393206	1.64600944971612	1.58005903829773	0.364287590831268	1.37051967557149	0.615650056528978	0.497403766489838	0.381909987178103	-0.13653478311274	-1.26114419805671	0.297307591931706	-1.26114419805671	-1.26114419805671	-1.26114419805671	-0.200345522457037	0.492802247355615	0.363985512770406	-0.238955868718241	-0.331016114177932	1.22237305397091	1.40613197743517	-0.0549324264776072	-0.230919909070159	0.464889669343127	1.02817255945435	-1.26114419805671	-0.320862940766618	0.989534802943812	0.21352302674276	-0.0290077261523774	-1.26114419805671	0.807020926554887	0.796123239169024	0.66117145609028	0.688280036906052	0.0930980486832838	1.65935231558718	0.104047997244119	0.883321666537385	0.40858677269163	1.34746210204618	0.653318607260023	0.0393272933820547	0.480690359485584	1.78918144228707	1.1493284521219	1.71637312270061	1.18897967861081	1.39838375842818	-1.26114419805671	0.776786070668376	1.08227438471918	0.413472676857757	0.572966971679837	0.939412457571603	0.198897558595212	-1.26114419805671	-1.26114419805671	-1.26114419805671	-1.26114419805671	0.542460366731646	0.59070442217912	0.628016736714087	0.945166138392913	0.691277089276128	0.988181440571099	-0.318901024107848	0.195127148019687	0.975126024691967	0.882330075290233	-0.114389988008345	-1.26114419805671	-1.26114419805671	1.44847237246193	0.564119498096795	-1.26114419805671	0.622289993553707	2.04568827643744	-0.245399786832033	0.139797619683148	-0.450228910152293	0.352874338825849	0.528312830263843	1.00541812661515	0.458712500041137	-1.26114419805671	-0.195993072395736	-1.26114419805671	-0.165034015227921	0.309546452098736	0.324085855691721	-1.26114419805671	0.748845108537835	-1.26114419805671	-1.26114419805671	0.745502423868202	0.850844589361068	1.33955059980189	1.40381068782717	-1.26114419805671	0.635806637675464	0.593833834915879	-1.26114419805671	-0.0849298444944693	1.21494249878892	1.08380621603456	-0.198093770123647	-0.187494607392328	-1.26114419805671	0.180952964869623	1.45165598573751	0.947969952814389	0.494471718852614	0.661650354691055	0.887967704513911	0.142596073120212	0.141350606997843	-0.213631348884779	1.02594522491508	0.414945901926613	-1.26114419805671	-1.26114419805671	-0.135984036829832	-1.26114419805671	1.09774046331668	0.319645239151618	0.371276466552648	0.357227575203333	0.563809405057588	0.884811685328533	0.348772637341387	0.162258594742594	1.05570579108272	-0.000641892176015455	-0.108597195422657	0.666699524570853	-1.26114419805671	0.664952064470123	-1.26114419805671	-0.0679461406713818	0.21352302674276	0.190363673650199	-1.26114419805671	0.135779708650977	-1.26114419805671	-1.26114419805671	-1.26114419805671	-1.26114419805671	0.501193282288032	-1.26114419805671	0.0743048252705216	-1.26114419805671	0.579814056252061	-1.26114419805671	0.764134306832434	0.713024269476395	0.679367921385437	0.230517612181582	-0.338473108053705	0.565050658737803	0.796356740645592	1.24201798542725	0.165494500359994	0.3986883197965	0.977672699566063	0.659497997718027	0.7283159695549	0.620429517069069	0.452420806074831	-1.26114419805671	1.06531458299754	-1.26114419805671	-1.26114419805671	0.684552334928695	0.111371364848331	0.151075325122334	-0.366260476225369	-0.404914529492274	-1.26114419805671	-1.26114419805671	-1.26114419805671	-1.26114419805671	-1.26114419805671	-1.26114419805671	1.11586216620057	-0.204975474579468	1.04666019228641	-0.211286687481834	0.903963933781804	0.0948126746143355	1.61332805802083	0.807688293256039	-0.142733309201337	-1.26114419805671	-1.26114419805671	-0.283560833715769	-0.288337722977674	0.938249427834247	-1.26114419805671	0.192910657471122	-1.26114419805671	-0.391653359994495	-1.26114419805671	-1.26114419805671	-0.557229086437424	-1.26114419805671	-0.211599998214348	0.145721774739774	0.143688108080341	0.918640678458469	-0.0203003922330493	0.381599189818945	0.529684381990276	-0.386263784812414	0.997408073760011	-0.249020447437239	0.00843146689107067	-0.309079060279774	0.657304926050416	0.695948952071726	0.405834913751305	0.877786722142684	1.39074323174949	-1.26114419805671	-1.26114419805671	0.828472657373053	1.15341516709032	0.957274381145635	1.21999344322647	0.530862308595357	-0.300183411150736	1.57065728566244	0.256113265238043	2.13792538214124	0.566916958356576	-1.26114419805671	0.846594754912399	0.993560654981999	-1.26114419805671	-1.26114419805671	-0.164861047260011	0.23452440922588	0.186648283557238	1.30228436710191	-1.26114419805671	0.498243955086128	0.554574268202344	0.482219224238458	0.636359967926399	0.653141198464203	0.440277389585076	0.672030147293535	1.62139426136377	0.0865741410813029	-1.26114419805671	-0.303126641212218	0.124347479040923	-0.158767374663919	-1.26114419805671	-0.0575188789176666	-0.0260452707099502	0.590058806456247	1.37065824966821	0.582892059904128	1.26615161122482	-0.251609361315109	1.63415515194527	1.97287888189984	0.239663728706381	-1.26114419805671	-0.306935587498969	0.857439011953234	-1.26114419805671	1.44368440136903	1.5228160901868	-0.363454476964377	0.684339944114753	1.64491661920277	0.459503357663946	0.715224891768226	0.178126284921287	-1.26114419805671	0.942823069920516	0.661410862669304	0.418396931969495	1.82327405009251	0.456433308510278	1.27301171387109	-0.176988126287609	-1.26114419805671	0.306377536796445	0.963241430662883	0.130670037431601	2.02808861232913	0.857985671909693	1.00801616960521	-0.0249013544367098	-0.475939372553613	0.815297081972277	0.569882839374313	-0.0250158593163427	-0.385114284932192	-0.165379763126932	1.06756016600955	-1.26114419805671	2.00889530239631	0.287572336115422	0.190533124019266	0.148234804065552	-0.40956539541404	0.51669342003258	1.50882656277721	-0.381645826582161	0.286241824653933	1.50991809358616	0.107258425088087	0.252146090140741	-0.0276425375446533	-1.26114419805671	-0.662896301376575	-0.164745700433932	0.462218914581707	0.772542880335638	0.612991566048063	1.46581149180916	1.65829798001345	1.3247174748791	-1.26114419805671	0.662789110352326	-0.453399459200377	-0.178755535119315	0.903060560913002	0.144704029154559	-1.26114419805671	0.505146844106285	-1.26114419805671	-1.26114419805671	1.05041540232419	-1.26114419805671	0.754590151174731	0.259344321181805	0.706848991972135	0.194444246748799	-1.26114419805671	-1.26114419805671	-1.26114419805671	0.00212408187289179	1.49355203168477	-1.26114419805671	1.56225492301728	-1.26114419805671	1.17357884866715	-1.26114419805671	1.7277925270777	0.284649092634504	1.56315865340412	-1.26114419805671	-1.26114419805671	-1.26114419805671	0.0398446799014316	0.210182585975442	0.33522300302821	0.0403625636953985	-1.26114419805671	0.906266877951592	0.0230286583426208	0.66477155194237	0.937445370570363	1.48409259642931	1.22768876073809	-1.26114419805671	0.979716611068195	-1.26114419805671	1.16640295131961	0.00794360621412681	0.437723457716083	1.29699263247889	-1.26114419805671	0.308994143474815	-1.26114419805671	-1.26114419805671	-1.26114419805671	-1.26114419805671	-1.26114419805671	-1.26114419805671	-1.26114419805671	0.459239629211092	0.810811206925641	-1.26114419805671	-1.26114419805671	1.05209068776643	0.603421763781704	0.0275627858435477	0.143844285103786	1.25485755339818	0.327918050625785	-1.26114419805671	-1.26114419805671	0.550916429448657	0.136704385386613	-1.26114419805671	-1.26114419805671	0.725940908708532	-1.26114419805671	-1.26114419805671	1.2376250273587	1.94646614046547	0.316912451571285	0.436959285608082	-1.26114419805671	0.932285455853755	-1.26114419805671	1.39717670584603	-1.26114419805671	0.392728766742607	0.00599664425677218	-1.26114419805671	0.418891487698553	1.34353150303144	-1.26114419805671	-1.26114419805671	0.720039268212043	-1.26114419805671	1.24087655731782	0.585877642962828	0.654739571683123	0.488371420523507	1.26601112211716	0.516578080230415	-1.26114419805671	1.48390460994393	-1.26114419805671	1.00365212433806	-1.26114419805671	-1.26114419805671	-1.26114419805671	-1.26114419805671	1.71776517980863	0.144156768379596	1.74683880331845	1.51792793191792	0.791759646383373	0.324935373568877	0.930868626120174	-1.26114419805671	0.867137095168416	-1.26114419805671	0.585877642962828	0.12058782477827	0.427609761647607	-1.26114419805671	0.702126975866207	-1.26114419805671	-1.26114419805671	0.980702810258368	1.6572377366886	0.436450350395562	-1.26114419805671	2.34055154473494	0.0865741410813029	-1.26114419805671	-1.26114419805671	-1.26114419805671	-1.26114419805671	0.198897558595212	0.104047997244119	-1.26114419805671	1.70900259358944	-1.26114419805671	0.267016771645425	0.866006764685995	-1.26114419805671	0.0669095415343634	0.262593036584123	-0.20766826239587	-0.151884728748463	-0.118975743902269	0.0973946081164953	0.24077086468319	-0.19841611615053	0.606943031730664	0.895836160724197	-1.26114419805671	-1.26114419805671	0.222048127083406	-0.185511356978632	1.37460450707492	0.840501487330537	-0.0221456549183056	-1.26114419805671	0.532042375741286	1.27432563559839	0.754796225655418	0.776615839438855	-0.224874452650471	0.676864095374679	1.17817768219519	1.32645267905972	0.850371104827705	2.09589685108714	2.16962259955481	1.45264461251916	0.935038661833073	1.4442517707121	1.0746634989874	1.61764931078716	1.15728248459684	-1.26114419805671	0.816919132043171	1.1032887522745	1.75364880924464	0.409560911268685	-1.26114419805671	0.366254708695213	0.149495504283255	1.12574159443113	1.94785849717282	-1.26114419805671	0.0874207272932722	0.676913100647406	0.99141071068647	1.23116464510814	0.326211876316703	-1.26114419805671	0.211059795995587	-1.26114419805671	-1.26114419805671	0.160325813691723	-1.26114419805671	1.21094219860393	0.903112898723971	0.254220825024518	-1.26114419805671	0.900142350498722	-1.26114419805671	-0.0521155981141104	0.209481767238114	-1.26114419805671	0.148549716762291	0.20651265826894	-1.26114419805671	0.873468283738189	0.0804052653269834	0.398927889858928	-1.26114419805671	0.084884857536161	0.545166446565657	1.02483414317123	-1.26114419805671	0.562261137956922	-1.26114419805671	-1.26114419805671	1.24660142646734	0.908234600142151	1.25319893256486	0.501193282288032	-1.26114419805671	0.955348771427209	0.970340335967338	0.153612207497006	-0.117833302530901	0.205120653487942	-0.256175233498773	-1.26114419805671	1.74355114998799	-1.26114419805671	0.95975785802711	0.144782252428109	-1.26114419805671	0.159683005089493	-1.26114419805671	-0.198899217519512	0.716782576668942	0.334143249052079	-0.190781521871009	-0.169851803723421	0.315236827580634	-1.26114419805671	-1.26114419805671	0.90161757061841	-0.098789446480552	0.0625739102183968	-1.26114419805671	0.312454362163574	-1.26114419805671	0.484519384648589	-1.26114419805671	0.119988612324834	0.0936690006858905	-1.26114419805671	-1.26114419805671	1.03244401780516	-0.188647648588777	1.10379525210349	0.650721310399361	-1.26114419805671	0.900057661611369	0.748708907973543	-0.0632909136674231	-1.26114419805671	-0.281286777844784	0.852266973798063	-0.21331941515406	0.698575314816767	-0.248443098684634	-0.0715143493997512	1.02159729600265	-0.206403017130449	1.6146665204333	-0.129512220084899	-1.26114419805671	-1.26114419805671	-1.26114419805671	0.640663905579763	-1.26114419805671	-1.26114419805671	-1.26114419805671	0.393203440772415	0.691277089276128	-1.26114419805671	0.199585729404332	-1.26114419805671	-1.26114419805671	-1.26114419805671	-1.26114419805671	0.379118396841865	1.09306588049793	1.15631373469824	-1.26114419805671	-1.26114419805671	0.50912479767073	0.663329195973684	-1.26114419805671	0.525286101181168	-1.26114419805671	0.7041648916592	-1.26114419805671	-1.26114419805671	-1.26114419805671	1.30004547944021	-1.26114419805671	-1.26114419805671	-1.26114419805671	-1.26114419805671	-1.26114419805671	0.599482605740696	0.122991099314854	0.626196983128117	-1.26114419805671	-1.26114419805671	1.06031392056864	0.464535069679108	0.26278469109479	-1.26114419805671	0.354099059817364	-1.26114419805671	-0.0121498278085525	-1.26114419805671	0.968099328185089	0.602106102968333	-1.26114419805671	0.460823641890188	0.406643029173229	-1.26114419805671	-0.141281942426563	-1.26114419805671	0.967540176940427	-1.26114419805671	-1.26114419805671	-1.26114419805671	1.12058755098248	1.06618449062016	-1.26114419805671	0.303635386298309	1.10244537056986	-1.26114419805671	-1.26114419805671	-1.26114419805671	0.677158180515834	-1.26114419805671	0.628928482265653	0.496704446508327	-1.26114419805671	0.286640668710909	0.599482605740696	0.140418303043608	0.610705004455972	-1.26114419805671	-1.26114419805671	-1.26114419805671	0.417408986835577	-1.26114419805671	-1.26114419805671	-1.26114419805671	-1.26114419805671	-0.0545000760701764	1.11126479772486	0.743147916734384	-1.26114419805671	-1.26114419805671	0.441558232944707	-1.26114419805671	-1.26114419805671	-1.26114419805671	-1.26114419805671	0.549095165069253	-1.26114419805671	0.254031912546184	0.448260707441598	-1.26114419805671	-1.26114419805671	0.254031912546184	0.139487533296058	1.27608116396623	0.395105759570034	0.182622224560196	0.160969347213018	-1.26114419805671	1.12853203947749	-1.26114419805671	0.484519384648589	-1.26114419805671	1.5044821055913	0.834461071913583	1.36906619525794	-1.26114419805671	0.126009738394294	-1.26114419805671	0.269337908235842	0.961418343277233	0.408100270899861	0.989678928732522	1.27335213653015	-0.190453865134493	0.710315666365776	-0.21766737656033	0.494471718852614	0.972963791275172	0.603421763781704	-0.0903989741324234	1.74015829711806	0.900396478319171	-1.26114419805671	0.302405465380288	-1.26114419805671	0.426607254587163	-1.26114419805671	-1.26114419805671	-1.26114419805671	-1.26114419805671	0.761076790367366	-0.0579486841895173	-1.26114419805671	-1.26114419805671	0.199930121093694	1.19789094998224	0.244290557673767	0.846124145892999	1.57042741731876	0.543060747370143	0.853216843221574	0.422364315164152	-1.26114419805671	0.765807803923509	0.822535412728407	1.00189046934574	0.947698131053012	-1.26114419805671	1.02634968131538	-1.26114419805671	-1.26114419805671	-1.26114419805671	-1.26114419805671	1.22118228751535	-1.26114419805671	0.61706012102159	0.876901237939718	0.349214746731597	1.56706397001229	-1.26114419805671	1.11468560270508	0.962527491897946	-1.26114419805671	0.694287496052523	0.844401292694532	-0.0163574122420528	0.32920082239033	0.330486297720653	0.150126905521308	0.537677145676806	-1.26114419805671	0.20546834256908	-1.26114419805671	0.373112715481137	-1.26114419805671	-1.26114419805671	0.907036201960059	-1.26114419805671	0.0165465979835516	0.667665589698184	1.0926222501583	0.381676874576197	1.35920897937767	-1.26114419805671	0.990832983349136	-1.26114419805671	0.646961325603693	0.216705388384599	0.925931952502557	-1.26114419805671	0.314818643339548	1.08485849124812	1.73516024088537	0.665493893339338	0.447483717056715	0.443870303288595	0.646258675209234	-1.26114419805671	0.783630079519565	-1.26114419805671	-1.26114419805671	0.369217179009194	0.381443849456415	-0.190945264365269	0.87307701492205	0.293058433899054	1.170241074925	0.639967842403055	-0.217976378382737	0.323661540832381	-0.0364526890552138	0.904986535135287	0.654206356750934	0.0669095415343634	-1.26114419805671	-1.26114419805671	0.241695067420691	1.37777532058972	-0.00410887220652334	0.192740509217813	1.26152949459098	0.735892086003636	0.293327332376816	0.280488178256698	0.794316275119682	0.205990266128131	-1.26114419805671	0.906523225967019	0.210533311602781	0.827326930875843	0.525091312536315	0.22635769318518	0.287838792404326	-1.26114419805671	0.512267623205271	2.02634784668971	1.42638199454886	-1.26114419805671	0.825041131564685	0.792572092251149	1.51463211653732	0.429116518908275	-1.26114419805671	0.158079145748526	0.345686754460229	-1.26114419805671	1.78930156345155	-1.26114419805671	0.381909987178103	-1.26114419805671	-1.26114419805671	0.759138171619586	-1.26114419805671	0.312315573424666	-0.139096712655338	0.142907868279166	0.594591438514836	1.29863491379165	0.926283431328994	-1.26114419805671	-1.26114419805671	-1.26114419805671	-1.26114419805671	-1.26114419805671	0.643455435157326	-0.00387050133899603	0.479782051055907	-0.252898230800124	1.38997491190737	-1.26114419805671	0.0329015866042997	-0.350612132049506	-1.26114419805671	0.739913578974268	0.0101425236697581	0.442071297077107	-1.26114419805671	1.34891450665727	0.529978663352915	1.12481381785	0.843307144939138	0.932640107002522	0.814622346455555	0.277926776228815	-1.26114419805671	-1.26114419805671	0.296901616894487	0.220261788300274	0.86278727659942	0.709800965568033	-0.219826036379359	0.640141790183946	0.465067043190797	-1.26114419805671	-1.26114419805671	0.285046879630865	-0.22212767153208	0.658305221266032	0.599809974267077	1.02506968353395	0.591027467149955	0.648368844840944	1.15124876380339	-1.26114419805671	1.35326166994465	-1.26114419805671	-1.26114419805671	0.507416956145538	-1.26114419805671	0.277926776228815	0.367164726483223	0.528019303052158	-1.26114419805671	-1.26114419805671	-1.26114419805671	1.1075204214428	-1.26114419805671	1.36664998699567	-1.26114419805671	1.08446370878682	0.750481633974691	1.1906518336567	0.888800598659382	0.382843313587431	0.890803582845297	1.22635623455702	-0.0453354262153292	0.373112715481137	0.845027292148179	1.29441922035912	0.799868768238344	0.824965067671787	0.433658512262796	0.747620278774448	-1.26114419805671	0.516578080230415	0.0556012749688256	0.381909987178103	-1.26114419805671	0.87395767725964	0.145095253533465	1.11715858905257	1.69846828785894	0.8453405028492	1.03061028241281	0.180952964869623	1.52414648644686	-0.00434713518148733	-0.28222458672854	1.18180245974422	-1.26114419805671	0.479328379694867	-1.26114419805671	-1.26114419805671	1.66519769956905	1.10514764868589	0.147291113035844	-0.00885374272750326	1.71259517797151	-1.26114419805671	0.43171996047741	0.457659550353649	0.0524130590329256	0.622459386259934	0.0280689579161173	0.69680644932105	1.27097245700657	0.441045584423891	-1.26114419805671	-1.26114419805671	-1.26114419805671	0.818228548916256	1.42169447545506	-0.102539240169891	-0.133220917113432	0.76664608509418	-1.26114419805671	0.478784398208742	0.129805982766187	0.601285141613608	-1.26114419805671	-1.26114419805671	-1.26114419805671	-1.26114419805671	0.0390687863434491	0.992567568992151	0.0388104033154728	0.598174750387569	-1.26114419805671	0.592321231078487	-1.26114419805671	0.324510466481093	-1.26114419805671	0.921657926611007	0.578227617925355	0.337388249523989	0.345027508068332	0.114031497217116	0.251017469602922	1.18562516592483	0.571292423873755	-1.26114419805671	-1.26114419805671	0.713412096672878	0.0612260639465945	0.560099695695155	-1.26114419805671	-1.26114419805671	-1.26114419805671	1.69103131880931	0.646609908120267	1.09841072761828	1.01133646022329	0.49169167128352	0.63442531705859	1.54533451821334	-1.26114419805671	0.990832983349136	-1.26114419805671	0.410780718073932	1.07987375278866	-1.26114419805671	-1.26114419805671	-0.268909334921291	-0.319146760899186	-1.26114419805671	-0.413869743543584	-1.26114419805671	0.65866283150546	1.12946456923858	0.109311102559069	0.715743723275391	1.07035011908651	1.01222844308224	0.512840692638933	0.204425898242286	1.26194849598247	0.668149143575291	0.933705128049139	-0.0656238569047845	0.265474352366505	0.0669095415343634	0.41592997669771	-1.26114419805671	0.976256756811099	-1.26114419805671	-0.0321792698309483	-1.26114419805671	-0.214254583723606	1.17142609643536	0.687906338891062	-1.26114419805671	0.113439260807876	-0.174790719780811	0.825452020623523	-0.285158952101739	-0.394729804406441	-1.26114419805671	-1.26114419805671	-0.196316872909184	0.179122351762477	-0.0903989741324234	0.839768536088026	-0.457411906582106	1.32314233497352	1.65797386096194	1.45882537354297	0.997213822885661	-1.26114419805671	0.993436443722736	1.22875651902571	-1.26114419805671	1.06743165871525	-1.26114419805671	1.18017534219109	-1.26114419805671	0.376801627996598	0.420129582340495	0.706656917622186	-1.26114419805671	1.34712629968499	0.688280036906052	0.0542705749807234	-1.26114419805671	-1.26114419805671	1.07035011908651	-1.26114419805671	0.492802247355615	1.04044470223432	-1.26114419805671	-1.26114419805671	-0.246126255281915	-1.26114419805671	-1.26114419805671	-1.26114419805671	0.934060491492274	-1.26114419805671	1.31430036922784	-0.0562272888497053	0.253843060212536	-1.26114419805671	0.162097279519537	0.574855956118039	-1.26114419805671	-1.26114419805671	-0.341861430158252	0.230154708202158	-0.21503244354633	0.553759643340053	0.433405319775693	-1.26114419805671	2.20013234137426	0.57506617897287	-1.26114419805671	-1.26114419805671	-0.00553683459009915	0.409398449616382	0.550916429448657	0.276748276394112	-1.26114419805671	0.0497704548231111	-1.26114419805671	-1.26114419805671	1.09751717945975	0.684180694877923	0.5833177439711	-0.184848410165234	0.378190650513457	0.646820736450199	-0.0536342776808553	-0.15063888289994	0.188671896858904	-1.26114419805671	-1.26114419805671	0.277533685057262	0.527921490146978	0.803693714666781	0.947698131053012	0.739779146767623	-1.26114419805671	0.250266248479485	0.882330075290233	0.327918050625785	0.581245129244457	-1.26114419805671	0.902432810422719	0.268950424339109	0.462411606154966	1.16783988989042	-0.392886802941433	1.15898089272571	1.77304028000656	1.17506720111088	-0.13745130948359	-0.331851257848848	0.0908201158497965	-1.26114419805671	0.612705314348599	-0.317176869977454	0.809024960231429	-0.0549324264776072	0.342033211780745	-1.26114419805671	-1.26114419805671	0.84120184296921	1.05671790061501	0.939269212368474	0.83298220830943	-1.26114419805671	0.64499576223214	0.626878807836959	-1.26114419805671	-0.402618295769615	-1.26114419805671	-1.26114419805671	-1.26114419805671	1.31847557790843	-0.183353356681356	0.848795139996583	0.803988819630984	0.135471819372453	0.749526518442832	-1.26114419805671	0.599155399236516	1.01713289459868	-0.000761823633217573	0.794461822834729	-0.151884728748463	-1.26114419805671	0.677403349602903	0.87837766688021	-1.26114419805671	-1.26114419805671	1.1992241866154	0.381909987178103	-1.26114419805671	0.528410702179966	-1.26114419805671	-0.265586205001187	0.0474030854182385	-0.349585474437833	0.99838012053989	0.696705510849822	0.250391385861823	-0.162780527809286	0.885557882501633	0.889300809597877	-1.26114419805671	0.557228832568233	-0.0435710840350194	-0.246706586569955	-1.26114419805671	0.496331786486804	-1.26114419805671	0.299341576604932	0.657590572433972	0.260870918211683	0.527628139870876	1.32901721226743	-1.26114419805671	0.776786070668376	0.846359410692135	0.702177849104225	-1.26114419805671	-1.26114419805671	-1.26114419805671	-1.26114419805671	0.445846524733074	-0.0540673599800143	-0.231220086933534	1.0093582432095	-1.26114419805671	0.965586600249334	0.246151484514535	-1.26114419805671	-0.220133589377352	1.02171213394445	-1.26114419805671	-1.26114419805671	0.000198392426939886	0.586198330936466	0.137939647789615	-1.26114419805671	0.157598866382678	-0.0521155981141104	-1.26114419805671	-0.0395790778989506	-1.26114419805671	-1.26114419805671	0.570039310441176	0.107551202189298	1.42899885434807	2.01486944250692	0.0508259506325299	0.113439260807876	0.955074109943483	-0.169166526032176	0.281871944015541	1.01133646022329	-0.299412291918325	-0.0893906631551655	1.55499467564534	1.27313935403544	0.607384509737885	0.756984435400702	-0.15841680958014	0.801925724713776	1.17661190384509	0.241695067420691	1.18346907800607	1.36496327411143	0.222764191115277	0.409073652638049	-0.132111265654585	1.85450466610067	0.0158037170006554	-0.0575188789176666	-0.323424234738338	0.933491995590565	-0.332089565251768	-1.26114419805671	0.738221664752185	0.674662541515104	0.304593724982217	-0.335293518081262	-0.461981862946644	1.2348493605722	0.668149143575291	-1.26114419805671	-1.26114419805671	0.973151551253814	0.509504932505151	0.767989467624151	-1.26114419805671	1.00659788666593	-1.26114419805671	0.169565296353881	0.617620501420938	1.62076382464485	1.55355091112679	-0.185180000350398	0.18479951680041	0.451204624313206	0.427024772020956	-1.26114419805671	-0.0473131033410095	0.354396329441411	1.02090865404871	1.13374283191045	-0.0632909136674231	1.01627753266329	0.865926096625993	0.748436588181348	0.433405319775693	-0.299283637825233	-0.236886106732434	-0.329100953041283	0.598174750387569	0.105942829430275	-0.327056489691292	0.0294634026036834	0.36534602947896	0.0532967973435739	-1.26114419805671	-1.26114419805671	-1.26114419805671	0.720300478852905	0.305937956272254	0.502790612583526	0.814847185314082	-1.26114419805671	-0.167793002438958	1.25902045782382	0.804934002552028	0.470411331413856	-0.109954931661381	1.21466727227165	-1.26114419805671	-0.299926524676872	-1.26114419805671	0.696251474038952	0.95975785802711	1.13959916807746	-1.26114419805671	0.688878384285702	0.471306414223222	0.453987898979264	-0.323302619555999	7.82697945836982e-05	0.19855377905005	0.235560897265558	0.790542768580178	0.0493751735790637	1.15498379701526	-1.26114419805671	0.368760489201024	1.400919137028	0.75225896462487	-0.0632909136674231	0.407128399667492	0.907036201960059	-1.26114419805671	-1.26114419805671	-0.211286687481834	0.626196983128117	0.477155223103954	-0.0371242241561258	0.358573248808719	-1.26114419805671	-0.297219937239498	0.583530689254545	-1.26114419805671	0.938839650461113	-0.539528846646812	0.237272040593354	0.148392238575502	0.426190013694654	-1.26114419805671	-1.26114419805671	-1.26114419805671	0.449298177710918	-1.26114419805671	0.102885146777258	-1.26114419805671	-1.26114419805671	0.286507691257917	-1.26114419805671	1.23411863128086	0.763020905233714	-1.26114419805671	-0.193720161537291	0.0928127934606941	-1.26114419805671	0.779914463859735	0.31859271189052	-0.0488460509755926	0.843072908066958	-1.26114419805671	-1.26114419805671	0.78851939749549	-1.26114419805671	-1.26114419805671	-1.26114419805671	0.473100352518842	0.23672148801587	-0.193394555811037	-1.26114419805671	0.339271016589491	0.22635769318518	-1.26114419805671	0.493172866399405	0.0466162585085383	-1.26114419805671	0.3496571745925	-1.26114419805671	-0.391756293411081	-0.134512324726591	0.968658919056353	-0.160341749942877	0.0481910585175731	0.644855585722272	0.173665222394632	-1.26114419805671	1.17686401395426	1.27350692583454	-1.26114419805671	0.904134264271011	-1.26114419805671	1.04333858688782	0.251518813385029	-0.484983237097965	0.890079624118254	1.41420331974453	1.45666864512236	0.204773172118403	0.137167292252392	-1.26114419805671	0.429116518908275	-0.589651769090293	-1.26114419805671	-1.26114419805671	-1.26114419805671	0.522952491639826	0.976256756811099	0.791629163906347	0.989678928732522	-0.0466547227327216	-0.139461601832729	-0.123519135189055	-0.0841145105835051	-0.323302619555999	0.746533379842176	-0.0430184845922453	0.457659550353649	0.544263170849698	1.38577731704962	1.35160487384684	-0.265725167937775	0.222048127083406	-1.26114419805671	-0.259005378005828	-0.38069464827947	0.0776239334660168	-1.26114419805671	0.911256747926625	-0.143728606796773	0.907292830065468	-0.3531110302862	1.18067560915266	0.348036494957548	0.761298696208405	0.134088392875585	0.275376287206702	1.10402047663701	0.56051084914664	-1.26114419805671	-0.231070022755241	-0.347753979779295	0.348772637341387	-1.26114419805671	0.269725643926731	0.383778044439702	0.5525396072867	0.543661681765194	-0.218130801403765	0.57212916389842	0.770290509563969	0.953373575511024	0.162258594742594	0.86251200887115	0.987823532605615	0.565879469291507	-1.26114419805671	0.600268562681729	0.585076605279608	0.638300245708721	-0.154896990943726	0.3685322707312	1.11058256491872	-0.00814473731169421	0.222764191115277	0.392966058567041	1.26344686952324	0.324510466481093	0.199069524792799	0.576539625097222	1.55424211994364	0.799810087912438	0.72278699709819	0.250516549686271	-0.431832861600662	-1.26114419805671	-0.519759989143588	-0.535094029773672	-1.26114419805671	-0.552427683721589	0.39924745964908	1.22601397405759	0.751301366908232	0.624325559541371	-0.050156372246911	-0.420620738275469	-1.26114419805671	1.49187856603881	0.230789937304569	-0.183519708348844	0.298594985637782	-0.307440900380376	0.43526442672917	0.293327332376816	0.068271517376491	0.171693599407904	0.652786521791249	-0.318655144852213	-1.26114419805671	-0.157890480641326	0.278123418656102	-0.23196966616997	0.396297662356713	0.0492434772608247	0.539018877884165	0.999548323565506	-0.395036139480926	-1.26114419805671	1.28191393245459	-0.3124614635117	0.143063830266222	0.603685210139344	-1.26114419805671	0.445545397430059	-0.404316806024141	-1.26114419805671	-1.26114419805671	0.389888292117646	1.13608476805186	-0.411821328547521	0.531894750044812	1.15341516709032	1.16608178464327	1.08974525368915	-1.26114419805671	-0.0742261204359573	-0.233465127152495	0.949512246318065	0.925440175560687	1.03366911261315	-1.26114419805671	0.9868019260384	-0.469111007234876	-0.194208145393477	-0.253327030563821	1.26464775674722	-1.26114419805671	0.779914463859735	-1.26114419805671	0.202346600171853	-0.358063733934673	0.358685521066824	-0.356382015602711	0.704930693325359	0.377572923008414	-0.00624936485956866	1.67857303310984	0.117598151465067	0.311622105944687	0.491137102462269	0.122539700255956	-0.32293756385363	-0.281286777844784	-0.199542574370414	-0.372247453048378	0.0222766959318386	-1.26114419805671	-0.369863259047616	-0.480285763992269	0.963221589349388	0.283755034798965	0.73469024564941	0.845653854357507	-0.2810184628021	0.96674215077416	0.137218749778262	0.579020358764342	-0.0563350461450852	-0.39656426767463	0.0983539401561102	0.86471719061896	0.464801000927869	-0.508569390792685	-0.158767374663919	1.46511639455312	-0.3859506128276	0.00284802969303555	0.785782856908186	0.608900386039046	0.527628139870876	-0.129698325785862	0.415044240009302	0.146662856545515	0.502226396592133	0.490767655780408	0.693868581330398	-0.0159498229875456	-0.705548889617076	1.3407647345708	-0.170536095187985	0.4436987489745	0.778746763200595	1.87532468056648	-0.147659554770324	0.896274018405618	0.163550759179467	0.175203403343131	1.09116651663741	-0.264333574082079	-0.513430575154498	0.479056331153192	1.37028877576978	0.445467987820123	0.126918502433474	0.746194077958448	0.129653640104627	-0.337768622429598	0.018781480248395	0.899465124569213	0.89415462880423	0.499987842882653	0.277645970481559	0.628058152619817	0.656074468393862	0.539526475290891	0.0769769772450696	-0.0600922981839629	-0.0787823860436866	0.364892190733281	-0.394831942435541	-1.26114419805671	-0.40331857235146	1.19840344696125	1.03420063616108	1.02211421153061	0.136087765972795	0.296495915057913	0.87420250227467	-0.0573038405530827	-1.26114419805671	0.578734861966681	0.593725676762268	-1.26114419805671	1.47021413263336	-0.522737354689169	-0.582964094289182	0.569288589393726	0.297307591931706	-0.235327555148486	1.10614576599741	0.868917025752674	-0.322633109719256	0.198296078030499	-0.0310488006926914	0.319504796824997	0.0138277579255205	0.794104624119337	0.215713461023826	0.245108643826599	0.023467792491373	0.962690748007328	1.13659603703701	1.16710264584436	0.627366253472413	0.499787155535442	0.758309010346279	0.0973946081164953	0.211621903819306	0.00688811337432144	0.258125860120681	0.108283818756628	0.567914494752754	0.196324165869589	0.0974904666705362	0.745324999805668	-0.0806345182338802	0.9397451027787	0.0240329244252801	-0.268426263845083	-0.183519708348844	-0.0508828848191463	0.660382019891376	2.22055985792776	0.526456063417477	-1.26114419805671	0.543661681765194	-0.23137010163211	0.717042538423305	-0.0685776516569103	0.379815118175457	-1.26114419805671	-1.26114419805671	-1.26114419805671	-0.128953477203968	-0.0437919578615757	-0.0575188789176666	-1.26114419805671	-1.26114419805671	1.18389978872908	-0.0244430828048999	-1.26114419805671	0.462588291329538	-0.0824798649211468	-0.0991854947270457	0.539765481699212	-0.230018185798297	1.19546146132389	-0.257592551214612	0.868593065144639	-1.26114419805671	1.38028236933996	0.820848341650157	-0.0540673599800143	1.1604398184184	0.0110001264562882	0.0234050369362066	1.46492936234263	1.00758250725028	0.977672699566063	0.929984546217529	0.586733157965272	-0.299026214423252	0.43113114656641	-0.110729111108753	-1.26114419805671	0.536883348829567	-0.261677460294792	1.98019402322856	0.907754996296164	0.200274717257074	-1.26114419805671	0.618203799082605	0.119190657865695	0.0812424163550128	-1.26114419805671	1.01750386854246	0.451638707520672	-1.26114419805671	-0.307440900380376	0.522661380371399	0.242065154067003	-0.0339829061373213	0.56051084914664	0.484245122703216	0.528998243839194	0.677158180515834	0.778206304703863	0.0382940088818743	0.516770324661206	-0.124648440646052	1.02559151235968	0.378190650513457	-0.198254971003236	0.882825695762787	0.0743048252705216	-1.26114419805671	-0.18135254276895	0.840034974558713	0.731495655453241	0.817099594322249	-0.394423232161362	-0.419088000396548	-1.26114419805671	0.321755776256223	0.402291554187014	-0.171901728918175	-1.26114419805671	-1.26114419805671	-1.26114419805671	1.05762277166162	0.151075325122334	0.530174925061289	-0.0105043741533912	-1.26114419805671	-1.26114419805671	-0.342907391842358	0.524312742671094	0.667665589698184	0.0846038129072932	-1.26114419805671	-1.26114419805671	-1.26114419805671	0.141350606997843	0.906865168464421	0.673125726956522	-1.26114419805671	-0.0363406816726445	-1.26114419805671	0.374032886306147	-0.172583075903834	0.183123947118732	-1.26114419805671	0.148392238575502	0.59442902169026	0.373419287193102	0.858145195006801	-1.26114419805671	1.0617998599907	0.550916429448657	0.475665449181439	0.524118246223506	0.402171111022032	0.70042492729214	0.498664461123564	0.545381696823604	0.975534137675207	0.505713623448296	1.03305630419364	0.724230725654519	0.244662274641885	0.940667090014007	0.657412029182544	0.016794455570861	0.79235437900737	0.665253026542937	0.369576243481056	0.582679321039103	0.741394082721813	0.389258831085888	0.485617607341699	-1.26114419805671	0.73069934174898	0.171037894917869	0.4037386848952	0.5852367349142	-0.0521155981141104	-0.0205314074447907	-0.30832376560702	0.457396585091552	0.840034974558713	-0.405809409509796	-0.320618197451781	1.04898253696322	0.788808087296982	0.168341015429858	0.386199293141633	-0.424331471188275	0.157865638292131	0.478077912909437	1.12296180508906	0.0550686035850018	0.834152715920378	1.12993128226965	0.790325694674539	0.949875626599552	0.978618226474708	-1.26114419805671	-1.26114419805671	0.315655300169514	1.1858411237718	0.724953740261707	-0.257734035596859	-1.26114419805671	-0.322815808512675	-0.465478797091595	-1.26114419805671	1.03514198776355	-1.26114419805671	-1.26114419805671	-1.26114419805671	1.43004815300181	1.3564276754716	-1.26114419805671	-1.26114419805671	0.0421790849230743	0.487488913416352	-0.0485179472425277	0.36421205745704	0.0149383314027307	0.541710668236232	-1.26114419805671	0.527041836932062	0.742607795740928	0.864165242967682	0.635633816061486	0.737229952225671	0.0356338356378376	-0.755915303524622	0.150379662659388	0.621518861366615	1.17033975348595	0.242213253707195	-1.26114419805671	-1.26114419805671	0.224198949866516	-1.26114419805671	0.483696950647743	0.470679724514914	1.10689015425851	-0.0294619925706711	0.392254453989283	0.794461822834729	0.674467195827033	0.86201679989398	0.32663797229554	0.620598436263854	0.991080523563465	0.691277089276128	1.04884835182594	1.07931371278784	1.18530964956933	-0.225786392519181	0.469517501908503	-0.283694233918151	1.43257245762443	-0.307819494158093	-1.26114419805671	0.634942977066875	0.695608776532594	0.530449791159536	-0.382384075045489	0.517539874197255	0.206861180385022	0.11477267646307	0.301586907007246	0.0758696802738629	-0.312710948835206	0.183068178590983	1.09173580329448	1.20007153589346	-0.422337825301956	0.594050204395419	0.77034672894431	-0.36085134486738	-0.401012963424394	-1.26114419805671	-1.26114419805671	-1.26114419805671	1.49997590232179	0.183793590699714	0.170382939506752	-0.325970094238532	0.370970954036194	-1.26114419805671	1.02245902886121	0.370017198625005	-0.496075577815451	1.20428220157119	-1.26114419805671	-0.0875705746176899	1.30731695997993	-1.26114419805671	1.17073460079801	-0.555461302432077	0.683067001759281	0.587643361210025	0.43273063588406	-0.318162958406592	0.802102320410169	-0.470537150172263	-0.610125121451236	0.0223601950384655	0.153453320390603	0.362718396880651	-1.26114419805671	0.623476649723464	0.502696542266942	1.67022320223183	-1.26114419805671	-0.290181340798126	0.562158050170187	-0.0908017307279025	-0.40171610274403	0.950057386539596	0.890302301213121	0.166794007824163	-0.0121498278085525	-1.26114419805671	-0.113621529742274	-1.26114419805671	-0.20955966920424	0.712636663721053	0.502132408613307	-0.364061329638489	0.05373920693981	0.498384093237905	0.689028054014614	0.0480596499490122	0.0133349134831512	-0.10391364510273	0.514390523366786	0.138558293355264	1.57561632518025	-0.227907197060674	0.18412870443738	-0.230168597093849	-0.387929896770555	-0.323910345648496	1.36280021934585	-0.481181362142225	-1.26114419805671	0.586134180854054	0.61521421431496	-0.280548515328048	1.39281021785302	-1.26114419805671	0.330915392049064	0.0862922341675954	-0.240428493863773	0.668391051044222	-1.26114419805671	-0.325365329054947	-0.24583580863083	1.10177137016708	0.732771695763568	-0.35649434493663	0.127828737958172	1.15677593242329	0.571449231409949	0.576202546042968	0.653791927239408	0.249234872720396	-0.530247131852949	0.132300098353763	-0.460608180599305	0.299409494342688	0.445777683017823	-1.26114419805671	1.00247720589492	1.89536111365929	0.73769882583325	-0.134328047439577	0.862064929821237	0.359172270703395	-0.287016052965979	0.696554131379509	0.618742682739631	1.27292663264556	0.932374101979376	0.753149363649731	-1.26114419805671	0.422862002535677	0.85512046842137	0.362176142712426	-1.26114419805671	1.21321421106828	0.330700807170239	0.88770138684857	-0.313209481912862	0.460295199478426	-0.210816322413452	1.30865483995436	0.356630440458257	1.21801629145495	1.03489629892477	1.13640264223674	1.28210532238291	-1.26114419805671	0.035591037241023	0.365194712834157	0.526846520311984	1.27676499429803	-1.26114419805671	1.6290913788978	0.0222766959318386	0.295381641032471	-0.0199151394213287	0.714965624566383	-1.26114419805671	0.628654827490549	0.681436905072775	0.0755471390888181	1.30211579491909	-1.26114419805671	-0.157539273347045	-0.293193253174137	1.01870371294561	0.019528529117712	-1.26114419805671	-1.26114419805671	0.152342351566215	0.108137218365421	-1.26114419805671	-1.26114419805671	-0.221821453795155	-1.26114419805671	0.0737535879787688	0.157598866382678	1.38673519417601	0.055867806686456	0.889300809597877	-0.225786392519181	0.299953111601894	1.85259648428945	0.938624967146625	0.2681762107698	0.350321414414868	0.160486629055041	-1.26114419805671	0.604575116577558	0.0774852358048848	0.6737351540545	-0.0198380547143306	-1.26114419805671	0.404382930589617	0.660023492101565	-0.0477515554969548	0.300225103962361	1.46677023143899	0.425981496848162	-0.114773768679042	0.217770039250622	-0.19485799907806	-0.307945617725984	0.855239617506544	1.08393766682187	0.611148996590422	0.466132324064763	1.04810218806553	0.137527593421543	0.530371246114422	-0.563759338411827	0.707147882501959	-0.275481492623232	0.194700240369392	-0.053525949824133	0.256587319570403	-0.580723687344063	0.309822795403872	0.765807803923509	-0.524612237068799	0.909993081980201	0.86113729355852	-0.108694300208129	0.535694467059425	1.38051637335526	0.0212757240479535	0.54266043214013	0.409171074052474	-0.112370227437773	0.376955810257576	1.61940180099766	1.59581160913364	0.241078771487588	0.461088027703834	0.456818444028094	0.918749086827559	0.262497232467972	0.277219397889698	0.737096047490925	0.81430769455173	0.488702673858613	0.618742682739631	0.472715512781863	0.322319825253651	1.14693514319542	0.72436212573301	1.55843464865068	-0.334702040622576	0.62483542595907	-1.26114419805671	-0.0849298444944693	0.530567626545033	0.243176807808903	0.136395991497927	0.21399339479565	-0.470202085703341	0.910250789115159	1.57069358701322	-0.554540953208831	-0.529397133411794	-0.13745130948359	0.689455864690795	1.28445104299725	1.21394692836006	-0.481506486159778	-1.26114419805671	0.725602289647104	-0.610014398979823	-0.209166263384572	0.219103584742941	-0.686709927767953	0.246524373787741	0.679473328146305	-0.196802152863428	-1.26114419805671	-0.511568866151831	-0.644573716075873	-0.0709562887276881	0.399119612107946	0.400687550588278	0.657525642113776	0.174736019816561	-0.33541171325438	0.0259210243742302	-1.26114419805671	0.22762063835924	-0.705429668725031	0.0824305651472117	-0.652513341971724	0.492524423298647	0.694973553266842	-0.270057382899045	-0.397478317477373	0.534489791215785	-0.34625989429505	-1.26114419805671	-0.394116422448061	0.838969831863247	0.406989683980638	0.466665632774155	0.0926227049928503	0.101579841180558	0.0702182144963723	0.940846504706638	0.132249087496149	-0.23525320460418	0.025290916647551	1.43531671219737	0.481235963710715	-0.267250889407017	-0.18168660199294	0.945960933943599	-1.26114419805671	-0.241163010751259	-0.148674592890244	-1.26114419805671	0.485480226580404	0.593455358878508	1.49375974432234	0.474854305924028	0.340323542548605	0.496145537415399	1.08927211825791	0.278320125694582	-0.588052347444659	0.87513361827772	2.0493141091056	0.371964421688857	0.799722076765365	0.54848920460251	-1.26114419805671	1.04916148936753	-0.219672182538523	0.960172615858505	0.169892213630341	0.139177616887345	0.2681762107698	-0.462923319549537	-0.417549162388308	-0.439189678741851	0.57212916389842	0.757008066085654	0.755414821397136	-0.188976569354075	0.328944052077176	0.819449887676262	1.15331185920221	0.536883348829567	0.368380171874289	-0.116688203062381	0.931694765308772	1.09774046331668	0.291045515441411	0.510837169780218	0.218480885093237	-1.26114419805671	1.26387896445816	-0.265447198469551	-0.433038062803965	-0.29747844004381	-0.0838084190305351	0.452495341922787	0.204252339046172	1.24899370884796	0.627015256636927	-1.26114419805671	0.407938187578933	1.13351938447705	-1.26114419805671	0.394788303119591	-0.373865021005198	-0.410351549033894	1.33039470919803	-0.473705062443203	0.457975252268098	-0.323059284130154	-0.30248851917486	-0.128767087499153	-0.0199536775051305	-1.26114419805671	-0.524899778144292	-0.363399263719497	1.31932190601776	-0.465733373709855	-0.259991697229756	0.460999886897969	0.227079043311121	0.711530436804188	0.081382065478006	-0.111984572532931	-0.487788627741591	0.978949457395903	-0.0846242492886582	0.652710544078488	0.858259162380939	-0.335293518081262	1.23146621467912	0.418561740634339	1.32310765864172	0.915814392544128	0.172267956496221	-0.14571308062307	-0.501802347304506	-1.26114419805671	0.699778255213268	1.41232735226232	0.401809920709995	0.911325583883106	0.419716613099154	-0.500725968172265	-1.26114419805671	-1.26114419805671	0.50912479767073	0.481235963710715	0.686040945750358	-0.180516358325221	0.0747186172652533	0.437341256170726	1.17350451038257	0.63976910041458	-1.26114419805671	-0.274256658280145	0.768185597351788	0.621612853999766	0.187490594035921	-0.0320663337964069	-1.26114419805671	-0.33670965891474	0.952059823985128	0.241571756745011	0.883197640977503	0.158559830081462	0.720901644430218	-0.518737438874308	0.208140882951233	0.115960611012749	0.207326201389626	0.899380517131192	0.109898972838609	0.648016687277491	-1.26114419805671	-0.333872564902891	1.35285558398227	0.24299138680957	0.728950720583022	0.197180694984173	-0.435621006796238	0.348772637341387	0.40482623471616	-0.33161281496229	-0.421193950249798	-0.212225982407752	-0.532222290559378	0.321262662040516	0.00696923049796559	-1.26114419805671	0.657828704087647	0.102739961332867	-0.477831927965686	-0.370514887060636	0.27665017275227	-1.26114419805671	0.585877642962828	1.07596254766571	0.629339175396983	-0.448278050642623	-0.27097367696415	-0.375047133859556	0.727364950868153	-1.26114419805671	0.884645971396999	-0.184101476881068	0.310514205718643	1.1813014233869	0.287305997949265	-0.050156372246911	0.384011947041874	0.579242497539822	0.589951265247321	0.300769456636325	0.336954586434868	0.726053819171211	0.743205812175805	-0.108500071586384	0.815657209677814	-0.0653063578062947	-0.237626394205217	0.858623982956221	0.218925602903847	1.54311406334602	0.747801596678743	-0.226923763117025	0.12058782477827	0.282135881004174	1.24814243944522	1.51704371757061	0.308662999936863	0.222048127083406	0.0146913367584145	-0.41735637676867	0.164521803684036	-0.267804395881292	1.30782634470242	0.13163731713775	0.635806637675464	0.330057504919963	1.23716169043054	0.536040999787354	-0.359348393700733	0.37467782027748	-1.26114419805671	0.939542705621397	0.91841713875385	0.722000798262291	-1.26114419805671	0.73209350192458	0.654170824173583	-0.244817766644735	-1.26114419805671	-0.564654389007987	0.841786011119472	0.688373493738321	0.145721774739774	-1.26114419805671	-0.0686828271180003	0.46626560942764	1.0800748985757	-0.0746420287761034	0.661889932211808	-0.571790494439155	0.578967479636042	0.475620358656335	0.536387717274995	-0.33552987502399	-0.19841611615053	0.107258425088087	0.0211507344569716	1.48169566057278	1.30198939087514	0.572233831427038	0.906243578210766	0.0280689579161173	0.311899397745523	-0.365601978865337	1.23107531484339	1.09975311714481	0.838570823093041	0.76692573978022	0.766526267949703	-1.26114419805671	1.09224708261591	1.35315636719513	1.12955788792203	-1.26114419805671	1.00380686257942	0.903836212943024	0.655451185661315	0.752767622247886	0.222674635229284	0.765448853717223	-0.608627012313559	-1.26114419805671	-0.368447795280448	-0.225330650066858	0.652491101316475	-1.26114419805671	1.03797345960368	1.07408689234995	0.700653312064959	-0.193557387011625	0.552590396655853	1.11922585533993	-0.471707468768359	-1.26114419805671	-0.435804833696191	0.958321901845915	0.898655727492902	1.26261445688642	-0.656142561442049	0.0928127934606941	0.273421746906462	-1.26114419805671	-1.26114419805671	0.286241824653933	-1.26114419805671	-0.285424737060942	-1.26114419805671	0.82923752596574	1.40034216171764	-1.26114419805671	-0.217976378382737	-0.276702923939381	0.267982814296757	1.25060002523574	-1.26114419805671	-1.26114419805671	-0.369537051755651	-0.211286687481834	0.63497750202604	-0.00967970740279757	-0.464373595659321	0.681955144828953	0.025542870664931	0.792044421105366	-1.26114419805671	-0.112081014491476	0.848165749743779	-1.26114419805671	1.06307596196687	-1.26114419805671	0.300905621533463	-1.26114419805671	-0.152062443833302	1.0803096393576	0.831506482925436	1.25498529389216	1.19278555635914	0.354693742759004	1.30903262639152	0.933552884030099	0.460823641890188	0.29494324970605	0.564181534320856	0.325998940017521	0.314400747092383	-0.0995812282452346	1.01065759881735	0.72341661103543	-0.247720367359623	0.450597406146209	0.743553287887038	-0.364942414229709	0.165981469801016	0.732891447100128	0.904913442926291	0.466665632774155	1.59014756697884	0.190533124019266	0.475530187145445	-0.313458529946446	0.151602909652924	0.924966285899677	0.116109280423406	-1.26114419805671	0.044393114964718	0.343820727196933	1.77937088064305	1.19891630177141	1.04499747411815	1.13714488816305	0.201655150926091	0.524410012783723	1.05497921379871	0.570665568073793	-0.0516808613323228	0.0299290250637339	0.480908545391253	-0.0971027203927639	0.496624572611172	0.44464287328029	-0.235996162080295	0.520820707261154	0.222764191115277	-0.121252693824804	-0.292670942342685	1.20148596006374	1.17108732308717	1.26741721451562	0.366861238272226	0.91425733981902	0.503826293425724	0.779344606289132	0.733250827369888	0.451117843283847	-1.26114419805671	0.710058267154618	-0.345683807247552	-0.0101511042516814	-0.296443499373414	-0.39656426767463	0.719334500377991	0.653496063059329	0.498804690881618	0.685296229797677	0.910809477928595	-1.26114419805671	1.00176014876405	0.743147916734384	0.645995371544184	-0.278461237306436	-0.0179845986443965	0.903283023479431	0.251518813385029	0.257314938739544	0.0149383314027307	0.161506179937615	1.58221095453935	0.447224931714681	0.802072884661345	1.15168153071373	0.306927461996975	-1.26114419805671	0.204686334205381	-1.26114419805671	-0.351408880865489	0.467199387899089	-1.26114419805671	0.348330846012025	-1.26114419805671	1.16968625573733	-0.430344294793731	0.282565026564662	-0.355257028438246	0.0236561033973189	-1.26114419805671	-0.30832376560702	1.01282371579081	0.263296071695413	0.109017399677398	0.430878965888549	1.01910410754617	0.0026066035098629	0.454772897644342	0.783802054384039	0.251111439256318	-1.26114419805671	0.799832092450733	0.37837608880639	0.820114233432091	-0.0825480813322663	0.386943180179958	0.818519148841515	-0.438642832445284	0.775616580878989	0.660310299003213	0.513930926695498	-1.26114419805671	-0.462837831592973	-0.0852013287089157	0.0912465140293201	0.972668839843766	-0.390932078251686	0.079708611666979	0.0313707836276674	0.107258425088087	0.670086845299645	0.40482623471616	0.490167757904526	0.0496386623467584	-0.1333132741342	0.813723719794352	-1.26114419805671	0.411676754209345	-0.413675120532537	-0.0221456549183056	0.393084738368244	1.14578913615761	-1.26114419805671	0.120288138466759	0.00220447154393172	1.12574159443113	0.143427908694747	0.917791603866451	0.108234947674417	0.144782252428109	-0.0546081979342571	-0.397681152747097	-1.26114419805671	-1.26114419805671	-0.263915242879634	-0.484580678580845	0.120812694712904	0.381909987178103	0.0304374385186265	-0.086556552649987	0.55431231373138	0.643980147934207	0.400127120652765	-0.21611924428185	0.199241541975793	-1.26114419805671	-0.227453567851206	0.373572629984921	0.412329222111352	0.949194441141072	0.842089972283943	-1.26114419805671	0.309408327713651	-1.26114419805671	0.725940908708532	0.285577672699369	1.36937427335559	0.279107600714555	1.15172963175912	0.957707379153832	0.88896729606604	0.417408986835577	-1.26114419805671	0.901559375310709	-0.46902694359451	0.99558419602287	0.113587261066956	0.811347980679831	-1.26114419805671	0.965307955217692	1.16422223787027	-0.395138198519212	0.537081707248653	-1.26114419805671	0.294370449682414	-0.419088000396548	0.0601501829749036	0.335964509771724	1.06499435470672	0.660351281429012	-0.606170016872252	0.494869852021203	0.0858696438177028	0.862185269137229	-0.013439069952405	-0.386993565259405	-0.0820703721238501	0.0771617441058066	0.232608669078621	0.0210257741365672	-1.26114419805671	0.710547409181554	0.921902459709216	0.4093172345847	-0.32681531045608	0.589897501217751	0.678262144871503	-0.190617722138546	-1.26114419805671	-0.417163495143816	0.869982524569345	0.447742608073174	-0.354806169334232	1.28325470053323	0.340723250333291	1.19098395409649	-0.0499382176324663	1.0472847026923	-1.26114419805671	-1.26114419805671	-1.26114419805671	0.0460923425890707	-0.314266932026315	0.253088251647766	1.43291733815156	0.154725661194632	1.09158816750881	-0.280078062899216	0.79524831118673	-1.26114419805671	-0.459747034748768	-0.598393267171509	-0.652561390763301	1.30384163571036	0.57775243173557	0.497403766489838	0.163766404318448	-0.107819670779755	0.427459283862709	0.882330075290233	-1.26114419805671	1.30682205922365	-0.0433501154142332	-0.315197800408368	1.03320945732516	-1.26114419805671	0.48671771428363	0.702890475968364	-0.50095689632696	1.00083555463637	0.266502188234321	-0.0260452707099502	0.278221764096589	1.44596577343478	0.137115839414441	0.94997476261413	0.251142765786288	0.0221097368842245	-0.472874057642633	0.0965326262121538	1.38699446692671	0.397651243816503	-0.482723107379942	0.295786593250432	-0.649470168641321	0.821929325473352	0.352318452692632	-0.126337533208946	0.468922310282616	0.7120732683501	0.197066417948806	0.0384660853399333	0.413332549948326	0.501881841020994	-0.31283563677457	0.196267108909757	-0.336591830333723	0.398289240514414	1.39450130213587	0.730221999811823	0.0710056896531498	-1.26114419805671	0.693684341060763	1.60736877606559	-0.375690465893171	0.53931741664992	0.0882686144006293	0.00855350226552222	-0.465308981589974	0.726166748364594	0.678630535420623	0.964472674374921	0.824508859211516	-0.40050995081147	1.0164656247596	-0.676958474895651	0.606457745549993	0.992857076514398	-0.450847514232397	0.992451798823341	-0.0667863260491834	0.266630792447065	-0.484500112962892	-0.510072335701526	0.753720741956475	0.630641376872187	-1.26114419805671	-0.483046849912437	0.331631220353652	-0.0245576885487983	0.397300623388909	1.52251288000376	1.44306039024291	0.960587615832654	-1.26114419805671	0.826869168820603	0.105213284040315	-1.26114419805671	-1.26114419805671	-0.718611567503826	1.03633066876291	0.115886291123852	1.18318207802016	0.299443456078434	0.618742682739631	0.185079252416159	-0.50095689632696	0.541594125987687	0.174159188422941	-1.26114419805671	0.552590396655853	-0.455411085440984	-0.364281779501395	0.355214562201571	-0.0866242179054332	0.943123030918161	0.829747906455358	0.279896112533962	0.596054990268347	0.289540234172586	0.147186355291528	-0.580541345861858	0.70781018081273	0.758447134252064	0.733756942956669	1.11479990729013	1.20931050014949	-0.111695133641143	0.89472589861443	0.292010876063947	0.0549798757947379	0.223481131412257	0.549008564829447	0.211996943583905	-0.0374224043422978	0.567020797620754	-0.206165398452144	0.364438685309906	-0.307693333423176	1.46981430081521	-1.26114419805671	0.492617017969783	0.979944074466416	1.01610658265637	0.150442869518368	0.245406410656817	-0.0266162867285893	0.552742788462446	-0.165379763126932	-1.26114419805671	0.770431066641527	-1.26114419805671	0.743147916734384	-0.425182738805907	0.123894988197066	1.40749909037763	-0.0074347735364271	-1.26114419805671	1.15704017670994	0.866813957236666	-0.436997546088316	-0.0424652916015577	1.44941686404374	0.581022313364776	1.35801572406274	0.387531088492795	-0.276702923939381	-0.425088246550872	-0.16425516512597	1.19565297110413	1.74824812434601	-0.489858560467595	-0.232269152262945	0.453465104926215	0.874937491010084	0.248953899925493	0.295685329680209	0.927791751489709	0.130263258279299	1.31610159809227	-0.0795034686717213	0.500911811197181	1.38990251832391	0.31971547248503	0.524896582394873	-1.26114419805671	-0.393911750565184	-0.517197944402276	0.591286017068599	-0.226999487174754	-0.210816322413452	-0.313458529946446	-0.270286634802373	0.147920065991565	-1.26114419805671	0.681955144828953	-1.26114419805671	0.552133434447506	-1.26114419805671	-0.227604827713899	1.62076382464485	0.217592462735021	0.394034991135322	0.609540937913754	0.75362928937836	0.19855377905005	0.304045916842848	-0.303636457606426	0.175313431236984	0.861663948301785	-0.322450331937797	-0.343023447426552	0.498010459296679	-0.458797458679565	-0.144902234450738	1.16434457767598	0.852266973798063	0.377958930587806	1.40746512479776	0.417902765198832	-1.26114419805671	0.210708753578841	-1.26114419805671	-1.26114419805671	-1.26114419805671	-0.178671522453253	0.0489801806883828	0.827708629810677	0.379892579968328	1.25195740485545	-0.350612132049506	0.852979254649474	-1.26114419805671	0.22942957196081	0.41212525295405	-1.26114419805671	-0.0945119366261856	-0.550966996197143	-0.512687080701273	0.118194810708518	-1.26114419805671	-0.242335758018348	-1.26114419805671	0.896341405326121	1.16614124931877	1.12670630790727	0.205294472050912	-0.284493780404191	-0.214254583723606	1.02251651452767	0.258677665762701	-0.483289466711489	0.46570599806223	1.35115035297822	-0.0432764381299433	0.673572586187002	0.98718485719006	1.38708260620185	0.507985734601864	1.25604456506125	0.757342921705646	0.337677529155349	0.860588163499482	1.07524056584494	-1.26114419805671	0.289039309972073	0.34159624662149	0.509504932505151	1.09367126887555	0.0918155570268684	0.662729127652837	-0.587457922936217	-0.548964796724411	0.0965326262121538	-0.0586999738379863	1.19488723149862	0.0576034568293896	0.628244556084025	1.32908779122072	0.643805197894777	-0.374725082664889	-0.348899614918615	0.581829052419617	0.105991499804109	0.598959153043479	0.0785494807225219	-1.26114419805671	-1.26114419805671	-1.26114419805671	1.33968596321089	0.0434803554975018	0.274267929903396	0.279304631374871	0.489338054383047	1.1678767715964	0.522370399839704	1.40433762355285	0.00490461671105559	0.397013898566713	1.11537169997427	2.20198762545633	-1.26114419805671	1.03452792302066	-0.367902068687004	-0.41396701851583	0.470411331413856	-0.0448949075014825	0.558252695225068	-0.080942546091435	0.348993652253289	0.29580684800659	0.934878505077156	-1.26114419805671	-0.462666796334266	1.47045413342322	1.77336969970775	-0.2609758353958	0.850134483008336	0.343930336453689	-0.388345339176986	-0.700495397844698	-1.26114419805671	-0.156308018426578	-0.272891720983926	-1.26114419805671	-0.000401947414536566	-1.26114419805671	1.16401838365149	0.140211332891371	-0.554738385644486	1.23901678635486	0.434545486424783	-0.380588822456819	0.384011947041874	0.0566681872716268	0.443527241122456	-0.372571484900817	0.12914612884035	0.0352060049116808	0.617564442096343	0.378074779728705	-1.26114419805671	-0.487948277350597	0.583477446477057	0.983491767750367	0.920796912655918	0.512410842918486	0.632771500731599	0.448468065771775	0.898366020542099	1.69084631494972	1.15031621713564	-0.270836354074551	0.915121944891197	0.913739084901123	0.903453189344261	-0.379847259473748	-0.00684240337619886	0.521440139444722	0.628073684248703	-1.26114419805671	-1.26114419805671	-1.26114419805671	0.159575940700419	-0.557946600047937	-0.111598616317806	-0.570789506776184	-0.0641404952300798	0.204773172118403	0.614460547738201	-1.26114419805671	0.357586134158601	-1.26114419805671	-1.26114419805671	-1.26114419805671	-1.26114419805671	-0.435068992347047	0.164521803684036	-0.118087407736837	-0.172015354681052	1.08925950554194	0.558406412942336	-0.462410094972041	0.712464465515072	0.601558682204442	0.795627310538101	0.0586743099254517	0.763159981658292	0.29131351583744	0.714576909256328	0.706464897678281	0.669238413457367	-1.26114419805671	-1.26114419805671	1.15745561085567	0.641779117922981	0.673345057133015	0.50443906984325	-1.26114419805671	0.576644997763022	0.520975509773706	1.05963565178497	-1.26114419805671	-0.377294317721091	0.74571933806007	0.708310538011252	-0.0228359478879639	0.0350777220623228	-0.123707533517379	-0.611395584648625	-0.178923515655907	0.694916355236394	0.685420292058197	0.927867252025937	-0.0168228398020919	-0.0941454854719958	-0.424047296044709	-1.26114419805671	-0.411038135974087	-0.665158656811153	-0.133220917113432	-0.182520716118512	0.798528746864628	0.990486571115763	-0.160865393134043	-0.198979685737444	-0.494825140704112	1.04707647238099	0.913927497188156	1.1715002240056	1.27591030494302	0.0994688478679575	0.250391385861823	-1.26114419805671	-1.26114419805671	1.80687083594045	1.138383646503	0.484930997719933	0.569570009136138	-1.26114419805671	-1.26114419805671	0.503449489603784	0.857985671909693	-0.0478611100826671	0.144260967784121	0.648368844840944	0.610571864775163	0.0820808432491758	0.632162198804988	1.09473191662656	1.68125054904871	0.683994951607191	0.658841708163041	-1.26114419805671	-0.000401947414536566	-0.33552987502399	0.623306997708471	1.32237982846063	0.927074898186719	1.1362613477076	0.0260471350409872	0.573333848981143	-1.26114419805671	-0.283827593385094	1.15621001619038	-0.337651092408139	-0.387825968463477	-0.00410887220652334	-1.26114419805671	0.319434587828448	-0.122103836414093	-0.592534001643048	-0.647765703111968	-0.665847644687394	0.420873611259109	0.850100686441878	0.210591786395171	-0.0490646703426509	0.869403247954677	0.111174821275764	0.926517847668312	1.0147916311637	0.374770008538794	0.503223513012125	1.42299363503959	-0.11573191548315	-0.116751889610831	0.364982931802588	-0.610899069415142	1.64661552770494	0.45510026688561	1.17227901693715	0.0287276976285108	1.02368447013174	0.831506482925436	-0.468016676113689	-0.539322254636305	1.6842225099443	-0.618641011366152	-0.559571548737868	-1.26114419805671	0.493040477913957	0.0541376841914813	0.89606577236925	-0.119583962687872	0.903307330371357	0.388590725439392	0.6631233978316	0.96966729256907	0.193932598779088	0.978012944792131	0.629080561302986	-0.136351270311286	0.260870918211683	0.575570988415056	-0.0763022479116993	-0.587457922936217	0.0579155712333968	-1.26114419805671	1.11618337790252	0.49124797792453	0.681162082408178	-0.208930059142668	0.710392905176174	-0.062546364659958	0.334287106062015	0.796210792970579	-0.362071898907587	0.893013479815223	-1.26114419805671	-0.278326232295903	0.164575798998873	0.157182951378064	0.961034809986582	0.287838792404326	0.382921154130902	0.702126975866207	0.785998505025471	0.780133765530352	0.218552017223957	0.657679861892947	0.187389451863778	-0.0572500668125717	-0.00225866952395542	1.52318371774585	1.18604994348595	0.478046876501693	0.709484420608037	0.168531287337346	0.694589275464607	0.534231167014395	-0.148047909750449	0.170219317521947	1.06421217183652	0.446500894281719	0.949182062001484	1.20242261393003	0.818454560556397	-0.147779081898039	1.170241074925	0.994499838548723	0.858507883018041	0.164629799413842	1.49043228312122	0.107477993487207	0.808846588766579	-0.0555083257552483	0.0365419641469143	0.835757661717884	1.08936672062771	-0.585188948404632	0.106673332156739	0.494790205659645	0.506470104943576	0.114446436494948	0.532272082418162	-0.154896990943726	-0.207984034269612	-1.26114419805671	-1.26114419805671	-0.662293067903551	-0.440916167553086	-0.300119203888463	-0.10391364510273	0.0568462098304127	-0.619125167006737	0.407822439456293	0.559894215785862	0.337128014774719	0.0994832794591088	0.565228172786383	0.436789594990258	0.651263549087877	0.304621128424191	-0.113236851360884	1.20092657366047	0.176021257084365	0.147794219618463	-1.26114419805671	0.177214736760745	1.21895217525063	0.790305964070145	-0.151232544858073	0.735345532400254	-0.20481658712002	-0.128518457261602	-0.662478813604854	0.300932858198426	-1.26114419805671	-1.26114419805671	0.720502392195176	0.339416085038845	0.706760335509825	0.900057661611369	-0.0237549179738683	-0.287214559430829	0.781198370821169	0.847174402442727	0.737176387178433	0.986272052588465	1.21217677263583	0.144657100372633	1.04443420882519	0.591119794775407	1.48101202462819	-0.104109678537726	1.0673459998861	0.189686368483661	0.0287784034836584	0.530621195153777	-0.338707672386499	0.502884696635819	0.0534206356740684	0.530835513791469	0.30381129381692	1.01335470203888	-0.00279649501872129	-0.479469659968566	0.629759909478894	1.1719249174574	0.662465267434734	0.0117363191882807	0.557638185325134	0.6431291550232	0.534586801826324	-0.11811916166378	0.233565759505146	0.575787454092154	-0.650874943399956	0.789193195134923	0.813589026252216	0.593978073356351	0.323237521535367	-0.78087775168707	0.53002071443906	0.0752116342389002	0.249765963173741	0.904671730408499	-1.26114419805671	-0.0628655904396078	0.31266260485946	-0.392064933658989	0.174192134609463	-0.145683073525484	0.899761330730655	0.10696580179068	0.467782176148246	-0.52008802673781	0.912465000253913	0.229308802889784	0.151470967603113	-0.00926688752411103	-0.261957800457985	0.0540579653324952	0.857985671909693	-0.234509028209427	0.279896112533962	0.126494229682519	0.476823862179295	0.342178936119296	0.571344688890473	0.0851660455615853	-0.0080658998146899	0.195224771107221	-0.15617591064676	-0.058807210714006	0.949875626599552	-1.26114419805671	0.23543886275182	0.512554094386624	1.5755006309216	-1.26114419805671	-1.26114419805671	-1.26114419805671	-1.26114419805671	-1.26114419805671	0.133628003677548	0.616052626582298	0.821626480222781	-1.26114419805671	0.440533350906809	0.574435712100459	-1.26114419805671	0.207209911308674	1.86380074812287	1.1211144938351	-1.26114419805671	-1.26114419805671	0.150442869518368	-1.26114419805671	0.81439758051846	0.78535176301214	2.19012337983825	0.391306910337408	1.24934323152905	0.764134306832434	-1.26114419805671	0.337388249523989	-1.26114419805671	0.190024921856045	0.133628003677548	0.691277089276128	1.26769875377649	0.163550759179467	0.288638870939021	-1.26114419805671	-1.26114419805671	1.02332179771294	0.521788830559019	-1.26114419805671	0.586198330936466	-1.26114419805671	0.0175387214034614	1.51596441049813	-1.26114419805671	0.614376859818353	0.402050691059562	0.391780502018524	1.07078030048364	0.470411331413856	-1.26114419805671	-1.26114419805671	0.434925999931366	0.131790197464005	0.995661713116435	-1.26114419805671	-0.329580562430228	-1.26114419805671	-1.26114419805671	-1.26114419805671	0.525286101181168	1.12946456923858	0.268563191946832	0.00769984421306865	-1.26114419805671	-1.26114419805671	-1.26114419805671	-1.26114419805671	0.580767758993899	0.553352711445313	-1.26114419805671	-1.26114419805671	-1.26114419805671	-1.26114419805671	-0.086556552649987	1.20251634501333	0.762742836942653	1.31430036922784	0.0617648024320643	0.333065399887158	1.23164721564301	1.17992533669906	0.262593036584123	0.104339090191216	-1.26114419805671	0.687283968192365	0.808430567332801	0.480417731618429	-0.0922088318325935	0.0712798598514827	0.956173393685089	1.08249301938335	-1.26114419805671	0.312315573424666	0.620767398404547	1.10334501258229	-1.26114419805671	-1.26114419805671	-1.26114419805671	0.642756458430688	0.277533685057262	-1.26114419805671	-1.26114419805671	-1.26114419805671	-1.26114419805671	1.12760070235675	0.372653142339734	0.407614146734274	0.330486297720653	-1.26114419805671	0.843307144939138	-1.26114419805671	0.371735018328313	-1.26114419805671	0.362176142712426	-1.26114419805671	-1.26114419805671	0.283854308796124	0.235072910884738	-1.26114419805671	0.435941824774953	-1.26114419805671	0.7708529104872	0.787942380253159	0.252522775086395	0.517154985004744	0.907036201960059	-1.26114419805671	-1.26114419805671	0.451378221975249	-1.26114419805671	0.493636441003134	-1.26114419805671	-1.26114419805671	0.565050658737803	-1.26114419805671	-1.26114419805671	0.826183090872627	0.254787923666805	0.320277631455544	-1.26114419805671	1.69795892608976	0.724887979910993	1.30464840178351	-1.26114419805671	-1.26114419805671	1.55458189153016	-1.26114419805671	0.793588996525669	0.214935269325154	-1.26114419805671	0.650957012384218	-1.26114419805671	0.662369343975692	0.386590701723207	0.552133434447506	0.817400469203789	1.01508173773023	-1.26114419805671	-0.00339343559143097	-0.0391336080949146	1.18167716854612	1.29801863265698	0.252711207354123	0.556410894959211	-1.26114419805671	0.271473578280841	-1.26114419805671	-1.26114419805671	-1.26114419805671	-1.26114419805671	-0.00672384918266915	-1.26114419805671	-0.104305634596071	-1.26114419805671	0.756653691359658	-1.26114419805671	0.554778083185527	0.379118396841865	0.710573163270143	-0.155603023053242	-1.26114419805671	-0.123330664450677	0.532140811514117	0.46626560942764	0.362176142712426	-1.26114419805671	-1.26114419805671	-0.175467931540186	0.64766471500313	-0.0310488006926914	-0.0287804437946363	-0.230469270703123	-1.26114419805671	1.08074578866979	-0.276973892547748	0.499787155535442	-0.214410260809713	-0.19583108787848	-0.18979786373371	-0.0679461406713818	0.539914905279863	-1.26114419805671	-1.26114419805671	-0.0357802805117711	-1.26114419805671	1.07164143230193	0.817460659850179	0.768886518266179	-1.26114419805671	-1.26114419805671	-1.26114419805671	0.505902660651691	0.120887671408507	0.583062300505279	0.656282358183593	-0.112948145705569	-1.26114419805671	0.671300750867797	0.262401443772078	-0.191599662626992	0.461088027703834	0.756819043422325	0.824660895395901	1.11964001466413	-0.128580626679399	1.61120707756335	0.484245122703216	-0.347753979779295	0.850641628070611	-1.26114419805671	0.150126905521308	0.495029174351622	1.07379876139589	0.869565397097823	-1.26114419805671	0.78535176301214	-1.26114419805671	-1.26114419805671	-1.26114419805671	0.26278469109479	-1.26114419805671	0.531157124429313	0.525578393912418	0.840501487330537	0.301586907007246	0.947154799789953	0.614042213646589	-1.26114419805671	-1.26114419805671	1.18872665388927	-1.26114419805671	0.121788174705993	0.068544320310203	1.58403185460715	0.603092603247969	1.69904597343348	1.33288063857168	0.0566681872716268	-0.00458529034747487	0.464269249360649	1.33343419515732	0.401569243074035	-1.26114419805671	-1.26114419805671	0.722000798262291	0.757480851009355	-1.26114419805671	0.554574268202344	0.737899870325521	-1.26114419805671	-1.26114419805671	0.95810124280651	0.180286613514478	0.978239865200828	-1.26114419805671	-1.26114419805671	0.154248199974412	1.82892747404606	0.59296906546538	0.305690832539995	-1.26114419805671	1.3208052996272	-1.26114419805671	-0.207984034269612	-1.26114419805671	0.350542987369684	0.100277595379185	-1.26114419805671	0.771979095169162	-1.26114419805671	0.462146670271045	-1.26114419805671	0.529390233969577	-1.26114419805671	-1.26114419805671	0.0318805662655867	1.10480931326665	0.214405277963886	0.955074109943483	1.22328159844835	1.29543192433509	0.418396931969495	1.00620441725686	0.219192595973037	1.11058256491872	-1.26114419805671	0.166631407883696	0.551524648431694	0.78621422064139	1.50564187667986	-1.26114419805671	-0.00195964020481545	0.119090993428261	1.20138300099005	0.155203523234901	-1.26114419805671	-1.26114419805671	0.460031142715464	0.660453748447661	1.39156934236293	1.26798040014662	-1.26114419805671	1.04193153233369	-0.1821872475396	0.119689246203563	-0.0855404777604827	-1.26114419805671	-0.0828890247077708	0.335871772226598	-0.0771303155892425	0.388708574335658	1.19380379898969	0.321544392640076	-0.14255212597641	-1.26114419805671	0.936196426464025	-0.0754728202377316	1.00189046934574	1.07304296358495	-0.0538508646394941	0.142284449577292	0.24447638693165	0.480963103486424	0.652609253868271	0.260870918211683	0.857507321058286	0.390597197283003	0.565257763136401	0.449125148110079	-0.134143700388384	0.795948164861432	0.278582502317325	-0.491679754314082	0.335943900212641	0.601230447067736	0.561333931619935	0.499843341687128	0.896172950128636	0.55233648929368	0.392966058567041	-0.514912831591799	-1.26114419805671	-1.26114419805671	-1.26114419805671	0.220261788300274	-0.00291593726820408	0.938696521022593	0.173665222394632	0.0688172594393864	0.750072135470436	0.291447560818052	0.95260692505728	0.0666375533121643	0.702635880291576	-1.26114419805671	-1.26114419805671	0.638577889347099	0.579496462323838	0.605840622445971	0.837614134134407	0.0162988557541646	1.03288131199391	0.319013504078605	-0.289260509149178	-1.26114419805671	0.192060416108319	0.0901101824731114	0.0596130386754707	-0.255749158924552	1.23710905691275	0.668996200894201	-0.46666531882708	-1.26114419805671	-1.26114419805671	0.649073716554678	-0.133774796815721	1.52981708917603	-1.26114419805671	-0.0212238398180171	-0.0719324917558492	0.84424488065085	0.00867556574424358	0.313357264131374	1.09733860185549	-0.0926101348224134	1.26874540940379	0.696175830860273	-0.0500473065374851	0.853977670532589	1.1207851098267	0.491506761799586	0.150284865553898	0.760938135673182	-0.50622704670406	-0.515430136826262	0.264512363946878	-1.26114419805671	-1.26114419805671	0.73335734680333	0.371505699968398	1.11578366936514	0.857268268408738	-0.11821441115156	0.161613607084787	1.17469482935787	1.02090865404871	1.25851967016774	0.277533685057262	-1.26114419805671	-1.26114419805671	1.10708402436709	0.839289203612918	0.122389314574642	0.857985671909693	0.744567769166224	0.897184286992767	0.842994846606038	-0.13800039677366	-1.26114419805671	0.605840622445971	-1.26114419805671	0.201424850635746	1.09306588049793	1.39174037553154	-0.310460311572699	0.880746438407511	0.867234065652825	-0.214876976644336	0.321826253788019	0.859582544222014	-1.26114419805671	0.508934814167972	-0.0694184453891771	0.43951012645903	0.935839989512846	0.359172270703395	-0.280749983167496	0.529978663352915	1.00837117969973	-0.327899530836734	0.149968989399264	0.0417460245373416	0.00709092948487927	-0.53123613706571	-0.0626527954936	0.87818062995473	0.997955792155078	1.05830217069565	0.357376949401276	0.674076674460292	0.134702830317451	0.78655950612234	-1.26114419805671	-0.386785192718293	-0.11640151164526	1.24405155874508	0.166306346552428	0.350542987369684	0.133014735574154	0.36634565018001	-0.260132421744522	0.197180694984173	0.0323908336599119	1.17981821758888	-0.176988126287609	-1.26114419805671	0.392017432936914	1.11030985107429	1.42962825787046	0.60523507870566	0.442413571028135	-0.292540266242981	-0.0763022479116993	-0.0161245429992983	-1.26114419805671	0.266245063025234	-1.26114419805671	-1.26114419805671	0.067181665249539	-0.191599662626992	0.340868663328266	-1.26114419805671	0.21352302674276	-1.26114419805671	-0.0391336080949146	0.094240542310567	0.622346452993975	0.569413649932299	0.983650559092065	1.0255409962165	0.58092684393551	-0.0914052586477768	0.825269373248096	-0.275889013739275	-0.370406355137838	-1.26114419805671	-1.26114419805671	-0.080223521190615	0.345027508068332	0.388237312590854	0.43543370815141	0.254977077063189	0.0294634026036834	-1.26114419805671	0.327918050625785	-1.26114419805671	0.696175830860273	-0.163301508134086	-1.26114419805671	0.620429517069069	0.428362690023617	-0.237626394205217	0.134088392875585	1.32262235948042	-1.26114419805671	-0.166415505263745	-0.0123844715603244	0.983174291055485	0.391543661172529	-0.250460577943598	0.783875771042116	1.2418548161711	1.53583230125607	1.37213797263761	-1.26114419805671	-1.26114419805671	-1.26114419805671	0.507132754834895	0.807243310622721	-1.26114419805671	0.233428936938851	0.450077395474834	-1.26114419805671	-0.258864296748307	-1.26114419805671	-1.26114419805671	1.10244537056986	-1.26114419805671	-0.232867533174403	0.0647374197869413	-1.26114419805671	0.571606076413359	0.080126497929285	-1.26114419805671	-1.26114419805671	-0.0748498547045136	0.271473578280841	0.622572338711451	0.734290102362765	-0.0991854947270457	-1.26114419805671	-0.146342799626242	1.01826353689171	0.423858559750941	-0.135984036829832	0.933438722502496	0.681732993293351	-0.117642637490813	-1.26114419805671	0.79337096229457	0.167607701194722	1.69066135569025	-0.117070198872667	0.263168185352829	-0.120494882182853	-0.421956910529317	0.137630578839794	-1.26114419805671	-1.26114419805671	1.60057665353841	-0.122576056458299	0.818228548916256	-1.26114419805671	-0.0326307679978929	-1.26114419805671	-1.26114419805671	0.200102393602795	0.688840972036378	-1.26114419805671	0.489476263853114	0.655273211304384	-0.137817436619334	0.736092598763058	0.288238698521508	0.264832854167534	-1.26114419805671	0.62670828616405	-0.045775567959419	-0.316559400012375	0.904986535135287	-1.26114419805671	-1.26114419805671	2.00296655587249	0.303088445678028	1.13008691976281	-0.200185043601036	1.17159907244195	1.28340808564785	0.0247873644734301	0.300973715499796	-1.26114419805671	-0.226089968434665	0.0577371982092698	-0.112273841937701	0.581722846027992	0.771697375924461	0.310030135651246	0.314609659238817	-1.26114419805671	-0.251178912575204	-0.243943323543773	1.18935937937618	0.190363673650199	-0.135432666251008	0.620260640800133	0.00454110785695345	-1.26114419805671	0.210182585975442	0.584809809027475	1.29109869000516	0.135317937699482	-1.26114419805671	0.263360025170692	-0.109567387030796	-1.26114419805671	-1.26114419805671	-0.21331941515406	0.372882886268544	0.357451650087808	0.368836580748412	-0.443085787987218	-1.26114419805671	-1.26114419805671	-1.26114419805671	0.990255722935473	-1.26114419805671	-1.26114419805671	0.202461921767859	-0.357839902988085	-0.262797761182672	0.807688293256039	0.345540194018477	1.3905724259296	1.00001613959973	-0.479877941454442	0.108430457721949	-0.375904682012058	0.774661202528632	0.464889669343127	-0.0387992532622938	0.42186702120092	0.143766191209685	0.338256499110928	-1.26114419805671	1.0715552729299	0.0440017433917299	0.69958817505595	-0.207036071807712	-0.085947154517086	0.406400484976626	0.393678476573631	-1.26114419805671	0.718865060757798	-0.182354011317695	-1.26114419805671	0.717614804634174	-1.26114419805671	0.111961411171499	-0.0579486841895173	0.0235305554189549	0.76538904692934	-0.0179845986443965	0.437468631008644	0.954250762214357	1.23721959163712	0.220975669908312	0.628928482265653	-0.0773371204520166	-1.26114419805671	0.0488485804073323	-0.249741090585226	0.286042501919643	0.651428665468619	1.0731508863317	0.394629635475001	0.420377494163372	0.67985996073283	0.0290827394326004	-1.26114419805671	-0.218902138765949	0.766436418812909	-1.26114419805671	0.113735300542805	0.365119068413398	0.947915580129574	-0.0968044694813114	0.42853012966342	0.850749866744816	-0.12011553755895	0.238006911715976	0.176139312892241	-1.26114419805671	0.292252458403513	0.376801627996598	-0.376118784348654	0.371582129980675	0.201079571348375	0.039456593437382	-1.26114419805671	1.41548958131285	0.936374712246034	-0.186669269875606	0.712055669778055	1.06417156210485	0.245220288811868	0.500442965925817	0.516578080230415	-0.421861622998561	1.38496462661379	0.884911132468622	-0.0889867698071284	-0.360629033691188	0.19019427293764	0.166631407883696	0.18412870443738	-1.26114419805671	0.563654413561679	-0.295276221182963	-0.290181340798126	0.249515978916945	1.18803128551441	0.384089934145118	1.15269231849528	-0.0904996936609434	-0.0979964041088803	-0.58935618629779	0.270372430409187	-1.26114419805671	0.454685627658045	0.412884354068677	0.227921740558934	0.715521318383962	1.10163664517383	-0.109179538594076	0.808489983660629	0.350838542314697	0.843400861741583	1.45939600889238	0.414356196783858	1.09807551804265	1.27609602313465	0.868431141049798	-0.17507300900046	0.833690438088918	-0.403218609241246	0.346126645987762	-0.419663489860744	0.843190016659562	0.224558188995575	-0.0621204187367874	0.293663624443965	0.0744427212411519	0.565464933002972	-0.306935587498969	0.734835810528175	0.00308956623448117	0.261827035176106	1.42952332070196	0.817460659850179	-1.26114419805671	0.111371364848331	0.796210792970579	0.72772142725729	1.31111388961661	1.42565090268651	-0.210816322413452	-0.321718429812427	1.1345478104551	-0.214876976644336	1.75897737543357	0.320699592055518	0.340868663328266	0.823809921253472	0.811169009865258	-1.26114419805671	-1.26114419805671	-1.26114419805671	0.0912465140293201	0.452838319559613	0.0940976015695702	-0.400107077555646	0.901640203426188	-0.516315162801419	-1.26114419805671	0.43951012645903	0.64499576223214	-0.343487345692658	-1.26114419805671	-0.433038062803965	0.0477969285143342	-0.416294337694597	0.581404329645889	0.310652582521717	0.793900593525386	0.147133983672266	0.140728900343128	0.443098674614664	0.0534737178981429	-0.362514833790368	0.269725643926731	0.44524441316874	-0.417838160976716	-1.26114419805671	-0.0441230910136556	-0.308449740686262	-0.0961078563254616	-0.291886294417479	0.696705510849822	0.0633842208139042	0.729374216788003	0.12058782477827	0.525870818456633	0.891082227238905	0.702330491751257	-0.359627134937731	0.869954708338003	1.1602775717225	0.532455906258383	0.431047075138237	0.453987898979264	0.909606697821	-0.367792835294877	0.697614499756592	0.733570435608014	0.142284449577292	0.3270643664249	1.11514292892728	-0.504250414962826	0.539466737398592	1.51088294427652	0.374401337778059	0.681373474512643	0.265731145175983	0.0950989626019584	-0.466072535786861	0.902126984862869	1.00083555463637	0.613087010738401	0.494564594539816	1.62866320686014	-0.0937454137537468	-1.26114419805671	-1.26114419805671	-1.26114419805671	-1.26114419805671	1.30331770702567	0.958653018927413	0.20546834256908	-1.26114419805671	-1.26114419805671	1.41548958131285	0.695797741818109	-1.26114419805671	-1.26114419805671	1.08249301938335	0.397013898566713	-1.26114419805671	0.467733590116916	0.979944074466416	0.53352048063193	-1.26114419805671	-1.26114419805671	0.441045584423891	-1.26114419805671	-1.26114419805671	0.868593065144639	-1.26114419805671	-1.26114419805671	0.23837469113863	0.610039573283515	0.226718257404828	1.40607385761125	-1.26114419805671	0.267016771645425	1.01133646022329	0.576961217149948	0.714447386916062	-1.26114419805671	1.55892734668719	-1.26114419805671	-1.26114419805671	0.426857731841326	-1.26114419805671	0.0891178058720629	-1.26114419805671	0.151075325122334	0.798989086144702	0.407614146734274	0.496704446508327	0.446707677742161	1.14645742156812	0.713412096672878	1.31286251946492	0.529390233969577	-1.26114419805671	1.30524058732366	-1.26114419805671	0.81935934434933	0.830463069383886	1.72083660978843	-1.26114419805671	1.03723373931663	0.201309734728156	1.38851632441916	0.999938149008337	-1.26114419805671	-1.26114419805671	1.26783956356801	-1.26114419805671	0.512554094386624	-1.26114419805671	0.321544392640076	-1.26114419805671	0.182956657723578	1.1133153479134	-1.26114419805671	0.753766472826524	0.333496311359922	0.400847765806008	0.276355958302463	-1.26114419805671	-1.26114419805671	-1.26114419805671	-1.26114419805671	-1.26114419805671	-1.26114419805671	-1.26114419805671	1.03264805531658	1.32262235948042	0.516866468306046	1.09539940461876	0.0712798598514827	-0.155250136750209	-1.26114419805671	0.821989910385854	2.06854698766025	0.226718257404828	-1.26114419805671	-1.26114419805671	1.12853203947749	1.06078060047913	0.153294477646036	-1.26114419805671	-0.0269585955398186	-1.26114419805671	0.5525396072867	-1.26114419805671	-1.26114419805671	-1.26114419805671	-1.26114419805671	-0.0459954976393781	-1.26114419805671	-0.0328563696265115	-0.146702270880555	-1.26114419805671	-1.26114419805671	-1.26114419805671	-1.26114419805671	-1.26114419805671	-0.134696532293811	0.109017399677398	-1.26114419805671	0.106381016046113	-1.26114419805671	0.225277328246755	0.57601301501897	-0.176144176401004	1.09573337919681	1.25670484036838	-0.38154025143678	0.37880899387255	-0.245545174374689	1.11502857039584	-1.26114419805671	0.609707108026898	-1.26114419805671	-1.26114419805671	0.657876340569232	-0.271659650938024	1.0577314325137	0.75089137769627	0.655095284204459	-1.26114419805671	0.0874207272932722	0.649073716554678	-1.26114419805671	-0.0800178968672645	0.940667090014007	1.21415641023547	-0.157363573180981	0.80170504351065	-1.26114419805671	-0.245690514965924	0.496704446508327	-1.26114419805671	0.537081707248653	0.201655150926091	0.105213284040315	-1.26114419805671	0.330057504919963	1.18800420657523	-1.26114419805671	0.950421046130697	1.28999513952659	0.579179021662366	0.677893955673097	-0.0411352002397715	0.389180193190293	-1.26114419805671	-1.26114419805671	0.9404877207363	-1.26114419805671	-1.26114419805671	0.0346930571194464	1.35475254365326	0.524507297494228	0.276355958302463	-0.150282334208808	-1.26114419805671	0.321967233351356	-1.26114419805671	-0.135248737119938	-0.270011518230302	1.23487244802937	-0.0100332947362053	0.901074601407993	0.667665589698184	0.636037136169292	-0.106846045472432	0.669298980236559	0.611371104200562	0.147762762385263	-0.325486351498511	-0.15063888289994	-1.26114419805671	0.612927943883067	-1.26114419805671	-0.265169054530812	-0.168308538409369	0.466932454492381	-1.26114419805671	-0.0454454969708055	-1.26114419805671	0.154089135203909	-1.26114419805671	0.484519384648589	0.648368844840944	0.701396095089036	0.707329416060893	0.146270549314752	0.476432475028527	-1.26114419805671	-1.26114419805671	-1.26114419805671	0.638577889347099	1.21029061724674	-1.26114419805671	0.686786484463726	0.545467816830369	1.08446370878682	0.350986373109574	-1.26114419805671	0.509695083896763	-1.26114419805671	0.135779708650977	0.938517649882918	0.353208111865146	0.411513743263268	1.24824528803738	0.815297081972277	0.874447412867323	1.49736918955172	0.0421790849230743	1.33583770181521	0.880845311048143	0.259344321181805	0.183291285089163	1.27335213653015	0.453203869176418	0.392254453989283	0.689776900643118	1.25130791222173	-0.0897942311632889	-1.26114419805671	-1.26114419805671	-1.26114419805671	-1.26114419805671	-1.26114419805671	0.689776900643118	0.643455435157326	0.355884835454704	0.810811206925641	-1.26114419805671	1.09306588049793	1.12853203947749	0.659020632543823	0.650132418297498	1.81083822871407	-1.26114419805671	-1.26114419805671	0.874120884430473	-1.26114419805671	0.194444246748799	-1.26114419805671	-1.26114419805671	0.628244556084025	-1.26114419805671	0.497823723650109	-1.26114419805671	-1.26114419805671	-1.26114419805671	-1.26114419805671	-1.26114419805671	0.50912479767073	0.968099328185089	-1.26114419805671	-1.26114419805671	-1.26114419805671	-1.26114419805671	0.44258477743026	0.555798112518333	-1.26114419805671	0.63442531705859	0.665855355564844	-1.26114419805671	1.66505459711636	-1.26114419805671	-1.26114419805671	-1.26114419805671	1.41274821437656	0.903453189344261	0.44464287328029	1.37149023370225	-1.26114419805671	-1.26114419805671	-1.26114419805671	-1.26114419805671	-1.26114419805671	0.403255935763542	-1.26114419805671	-1.26114419805671	0.614042213646589	-1.26114419805671	-0.0839104702589462	-1.26114419805671	-1.26114419805671	-1.26114419805671	0.651900651065623	0.22924842766395	0.182622224560196	-1.26114419805671	-1.26114419805671	0.755414821397136	-1.26114419805671	0.166143885115709	-1.26114419805671	0.319855963500417	1.49298111590825	0.954250762214357	-1.26114419805671	0.620767398404547	0.226718257404828	-1.26114419805671	-1.26114419805671	0.348330846012025	-1.26114419805671	-1.26114419805671	-1.26114419805671	0.845183879905183	0.0704577609154282	-1.26114419805671	0.486993036120948	-1.26114419805671	0.454162259322001	-1.26114419805671	0.978807482442338	-1.26114419805671	1.44403779436602	-1.26114419805671	0.11700212756766	1.08820082060253	1.53744444424703	-1.26114419805671	0.143531974105565	0.119390039954214	0.0265518751809752	-1.26114419805671	-0.290444077513365	-0.206561361915605	-1.26114419805671	-1.26114419805671	1.37149023370225	0.75362928937836	1.12899815509608	0.465067043190797	1.34010913227061	-1.26114419805671	0.856312875094884	1.74189598461002	0.824812964878113	-1.26114419805671	0.174983410770609	-0.00885374272750326	-1.26114419805671	-1.26114419805671	0.360372063943089	0.78621422064139	0.225637228845696	0.473459745549509	0.82230806797702	0.775651990763445	-1.26114419805671	-1.26114419805671	0.491414327016652	1.02251651452767	0.354099059817364	0.653082072640182	0.33522300302821	2.38937218164788	1.27059072066135	0.367012963745526	0.443612989242143	-1.26114419805671	-1.26114419805671	-0.298510906228497	-0.00124127688627645	-1.26114419805671	-0.0462153332826405	0.194103097870227	-1.26114419805671	-1.26114419805671	-0.125024298263163	0.296901616894487	0.416915596329899	-0.215964144068842	-0.281956846451206	0.637421802088727	0.00152154905530504	0.105310501524555	1.74692043268542	1.39183541082344	0.743553287887038	0.95975785802711	0.999938149008337	0.622120643994771	1.36184086695246	1.7382671022599	-1.26114419805671	0.874447412867323	-1.26114419805671	1.02604631765863	-1.26114419805671	0.380512622620989	0.287439152272815	1.17618545351285	1.23600461952708	-1.26114419805671	0.759138171619586	1.39918954066561	-1.26114419805671	-1.26114419805671	-1.26114419805671	0.612705314348599	-1.26114419805671	0.316074061460702	-1.26114419805671	0.582679321039103	0.395105759570034	0.777637859238973	-1.26114419805671	0.555798112518333	0.733890193731984	0.512554094386624	0.284251569126179	0.0973946081164953	-1.26114419805671	0.164521803684036	-1.26114419805671	0.0265518751809752	0.330486297720653	-1.26114419805671	0.847222728162845	-1.26114419805671	-1.26114419805671	0.979375551970417	1.02736182010784	-1.26114419805671	0.37036038120396	0.775085651276859	-1.26114419805671	0.191720669134847	-1.26114419805671	0.388001815482878	1.05041540232419	-1.26114419805671	0.544865215558895	0.265859583093647	0.0823606029886973	0.453726448167152	-1.26114419805671	-0.00814473731169421	-1.26114419805671	-0.0643526691347488	0.70531391894549	-1.26114419805671	-0.232269152262945	-1.26114419805671	-1.26114419805671	0.0158037170006554	-1.26114419805671	-1.26114419805671	-1.26114419805671	1.70642407998831	-1.26114419805671	-1.26114419805671	-1.26114419805671	-1.26114419805671	0.994306376296267	0.525870818456633	0.918938841535176	0.395105759570034	0.388001815482878	-1.26114419805671	1.29377725857333	-1.26114419805671	0.831998043464556	1.17519136710857	-1.26114419805671	0.842838749917901	0.205120653487942	0.903112898723971	-1.26114419805671	-1.26114419805671	0.266630792447065	0.614376859818353	-1.26114419805671	0.564740124809617	0.411024964578067	1.83270430602503	1.39117041666692	1.59092631585444	0.626651455313544	0.0846038129072932	0.457659550353649	0.354545018130745	0.576644997763022	0.767765387934725	0.260107129746994	0.0220262769362235	-1.26114419805671	-1.26114419805671	0.540064363166558	0.44258477743026	-1.26114419805671	1.06691785805917	-1.26114419805671	-1.26114419805671	0.789674882555045	-1.26114419805671	0.840034974558713	0.591674032020491	0.782770848647498	1.42031117578332	0.48178203318925	0.629613111587812	1.76273496169813	1.18519344091019	1.27779192443644	1.20587510782717	1.18872665388927	1.27463011658973	-1.26114419805671	0.042699216675883	-1.26114419805671	1.38587159908573	-0.0466547227327216	-1.26114419805671	0.805466236061434	0.983650559092065	-0.0891887571763711	-1.26114419805671	0.463737941179649	-0.182020424749372	0.355586846117595	-1.26114419805671	-1.26114419805671	0.874447412867323	-1.26114419805671	-1.26114419805671	-1.26114419805671	-1.26114419805671	-1.26114419805671	-1.26114419805671	-1.26114419805671	-1.26114419805671	-1.26114419805671	-1.26114419805671	-1.26114419805671	-1.26114419805671	0.138248885907574	0.589736235420751	-1.26114419805671	0.524701910724837	1.03920801978302	0.197180694984173	0.396059099543589	1.56739964634254	0.898366020542099	0.134856544306333	-1.26114419805671	0.884977438389814	1.83597269079671	1.49127095007958	-1.26114419805671	-1.26114419805671	1.22277040430052	0.0540048259307385	-1.26114419805671	0.212818184665215	1.05217455435384	0.537875746322161	1.96135068204199	0.299137869247778	0.495029174351622	1.20432300223187	1.3736515476989	2.07955645229002	1.81852891632932	0.975860796441112	0.380357553875841	0.768662145734047	-1.26114419805671	0.945256411221548	-1.26114419805671	1.99175181992386	1.41313922619433	0.744364752389265	0.266437896531987	-0.0637158817631464	0.691777893382389	0.634885439439932	-1.26114419805671	0.774873394154333	2.27675575266126	0.934949681384552	2.2524150703499	0.405673415802553	-0.24873186586865	-1.26114419805671	-1.26114419805671	-1.26114419805671	0.357078237225778	0.481054043976368	-1.26114419805671	-1.26114419805671	-0.132851313896168	-0.310084049178185	0.481235963710715	-1.26114419805671	0.405834913751305	-0.194533185191825	1.0390535838406	0.0140743516264021	-1.26114419805671	-0.380165239919998	-1.26114419805671	-1.26114419805671	-1.26114419805671	0.172240593112883	-0.49380592362909	0.356332090093873	0.171037894917869	1.49744572952329	-0.130813472948741	0.595404122387162	0.812960802376048	1.36098914170287	1.69853422997258	0.794025271721989	0.405915678356734	0.545066020762766	0.725249740494103	0.672285623011883	1.56323815361424	1.7645425000076	1.79026320638626	0.356332090093873	1.41725718605558	2.25321383279226	1.29199289740351	-0.680203506415176	-0.10736555039448	0.577467484776959	-0.578834489983605	2.12808478176997	2.45314385084978	1.76466156576228	2.56542589695554	0.985081273673724	1.68439912907496	0.649544043895571	0.393440913420626	1.22755539964899	1.35383056148747	-0.28555756882471	0.687532847619881	-0.155426612319672	0.850749866744816	1.01001704207631	0.0575588836787108	0.910947069251556	1.35740551412936	-0.133528705794639	-1.26114419805671	0.437876403065904	-0.0446193916310134	0.829115090402322	0.372806295485768	-1.26114419805671	0.184900205992494	-0.241163010751259	1.25559591441569	-0.120684444722767	1.92898410867329	2.03495337458384	-0.432018525140827	-0.451817545187256	1.91859729814647	0.462676652301644	-0.224189301817447	-0.0636450783877711	1.21574911189546	-0.136351270311286	1.54282718430217	1.04969861343961	2.09027167793315	1.3472438133278	1.97876127551659	1.84948897186299	1.22237305397091	0.499927630109705	1.09719252560579	-0.405014061556493	0.583530689254545	1.14650517966312	-0.0528212594854041	2.08911800721517	0.143375883158747	0.717562760512736	0.572940773999559	1.15245152783357	0.743958899683499	-0.00466465145968721	0.484458427407158	1.28370727790411	-0.655905189217163	0.232881964635604	1.01007907788404	1.58745026655709	0.321967233351356	-1.26114419805671	0.787509934016263	1.37821072645995	0.0176628669030574	0.385339060503724	0.362176142712426	0.374493484900772	1.15182584335457	0.358483445729304	-0.192253147740982	0.804579407579724	0.841155130676029	0.129349078429022	0.237455672487537	-0.275073593393928	1.01682484674268	1.48481605748678	0.559483449415043	0.84859839452071	-0.277109314174197	1.00254242855537	1.03843617140563	0.360034385994715	-0.622970958889908	1.09470625627996	1.92330254285042	2.00009254769461	-1.26114419805671	-1.26114419805671	-1.26114419805671	-0.252898230800124	0.0407513033728052	0.600137504962919	0.196038937232017	1.0633953402807	0.729506613362847	1.8709707332068	1.90444439366436	0.906352316927403	1.0338734982391	1.16395316229814	1.46669927069881	0.025290916647551	-1.26114419805671	0.367040554198349	0.469338886124196	-0.029688976779626	-0.238955868718241	-1.26114419805671	-0.108694300208129	-0.0786792900034861	0.287439152272815	-0.286883665041883	1.19232780758446	-1.26114419805671	-1.26114419805671	-1.26114419805671	-0.430157815564891	-0.488825085049909	-0.0913047211906556	1.07674309852189	0.851792523436689	0.86278727659942	1.11044619520008	-1.26114419805671	0.358423584280475	-0.436722636935516	0.505713623448296	0.493080191595697	1.09719252560579	1.75489782829065	0.811706061110093	0.718865060757798	-1.26114419805671	0.233246556329242	1.89544378141385	0.743147916734384	-0.0176750487570651	0.722315168761066	-0.696580475452849	-1.26114419805671	-0.547589703951553	1.67076360938833	0.364484020865242	-0.629066131631486	0.481054043976368	0.661410862669304	-0.256671807017066	0.277140851879122	0.740765598155015	1.00445431250667	0.440789415827823	0.462411606154966	1.32209192544493	0.842236990100632	1.26400704105585	-0.0273006790608519	-1.26114419805671	-1.26114419805671	-1.26114419805671	0.430542881740411	-0.449432057889504	-1.26114419805671	1.20445221926718	0.09777814180613	-1.26114419805671	0.953885136063188	0.363532672677209	-0.160807238849567	-0.659586148550879	-1.26114419805671	0.11156797766019	-1.26114419805671	0.00737500258492125	0.65200183413848	0.558252695225068	-0.40376809168857	0.895015911599127	-0.712683569880413	-0.498485877108265	-0.406206478855356	-0.480285763992269	-1.26114419805671	-0.658552678880324	-0.672781453619992	-1.26114419805671	-1.26114419805671	-1.26114419805671	0.898771643679836	-1.26114419805671	-0.0524414087836228	-1.26114419805671	0.265089370558488	-1.26114419805671	-1.26114419805671	0.52503566938471	0.41212525295405	0.743241442578421	1.4925056817714	-0.207905111493914	1.15108854481797	-1.26114419805671	0.638300245708721	0.513844788688281	-0.653329092834893	1.20498778910255	0.938048327929848	-1.26114419805671	0.081591605647892	0.717242576709277	-0.0319533731464549	-1.26114419805671	0.8960382150136	2.40531925040065	0.959426225925703	-0.474368507795891	0.487709426419778	1.52036978553681	-0.335293518081262	1.36003210952382	-1.26114419805671	-0.674566505194855	0.202346600171853	-0.423762910848997	1.17046881475474	0.774746071321702	0.441173707623774	0.0864331696124416	1.36257872102793	1.47367044705749	-1.26114419805671	-0.347639241472509	0.0854473771103804	0.788375097907494	-1.26114419805671	0.586840175478419	-0.328140089930917	-0.140554625867126	0.48506826083021	-0.264890735940749	0.496518089508314	-0.357615949729313	1.21831647656165	0.344222723645353	0.303430225550892	0.0310142237871205	0.00473494815668794	0.215731159253119	0.0719201247686612	-0.430157815564891	0.846124145892999	0.36634565018001	-0.159555209361754	0.635230739687678	1.82432085155278	0.898670215972029	0.984279720107982	1.12197159081847	0.477788298306205	0.418891487698553	-1.26114419805671	0.796648728560977	0.169401907638076	1.43637486519423	0.718669556564145	-0.0368258718198524	0.130110791834056	2.25212170354306	1.03568631200522	-1.26114419805671	0.783630079519565	-0.252683676735147	0.444471109605189	0.424634752189083	0.299370683270774	-0.0656943853349436	1.05845244003866	0.388472898854894	1.34625391992649	0.489891070897154	-0.0333072783388685	0.848165749743779	0.242528088836212	1.43849564460767	0.893459170515758	1.38719279487783	1.28603974105264	1.81419209844743	-0.464118078206976	-0.5709774266327	1.74727425998817	1.76156233124001	0.564926427507534	0.593942010791821	0.460955821071103	-1.26114419805671	-0.489937935459583	0.98378050557294	0.601121071542796	1.59013628661213	0.118792106477376	-0.0532008286453321	0.646158356825	1.78897127522499	0.881174987201246	1.61964726948827	-0.387409984069512	-0.185428539702516	0.094240542310567	1.27325199597765	2.25655002498265	1.2350947017621	2.11481797574921	2.01675651383492	-0.489222927731853	0.590623685648236	0.833628824252428	1.15817163475653	0.0601501829749036	1.35063354548266	-0.152328893470846	0.44890892746262	1.25296229025408	0.544764836149221	0.555098492343738	1.65492356123876	-0.476681109962179	0.138455138714969	2.02425349187484	-0.0418006749992637	1.66356383412221	1.06852470015465	1.11775166427894	0.477752105697609	0.459239629211092	0.978098031480526	1.01877042985944	-0.526047548352457	0.573910784845512	-1.26114419805671	-1.26114419805671	0.877721092351636	1.37826196733225	1.84792331863314	1.86907127888671	-0.0185645107222749	0.856483385225731	0.0403625636953985	0.283655777226291	-0.602447720806308	0.993063939448278	-1.26114419805671	0.55345442066028	-0.661595447053	0.490583012115875	1.42756329996722	0.597894832037331	0.840968312826786	-0.326996207828314	1.02864071031856	0.153453320390603	1.64437390325467	0.474899342445929	1.40340771718971	0.0845101632083439	0.286773675613339	0.0585403379333227	0.341741867046563	-0.608181731769441	-0.256529985241559	0.448364378131479	-0.290115631782119	0.829181870762789	-0.102440922741801	0.909194788006541	2.03987225752166	1.53635011668281	2.55156460406741	1.78070028135238	-0.375636894073453	0.920192503139047	1.02392635358965	1.28536653176886	1.03412906201851	1.12220551987997	2.08825646879335	1.33743662246087	-0.0794691547819647	1.06159857629423	0.675288917850133	0.751301366908232	2.9423592675171	2.00012739122457	1.40229679449668	-0.0268825463935385	0.655273211304384	-1.26114419805671	-0.654620003625855	0.411147123527218	0.212536486045513	-0.385985421847987	0.349546537748203	2.05671529396254	1.4613961462293	2.20622681622602	-0.630363762830772	1.44681293762736	1.20055984736672	1.87715850313829	-1.26114419805671	-0.656806168517729	0.224019412822002	0.462610380423297	-1.26114419805671	1.91130131763265	1.46252595933734	2.16413713028992	0.499132012514263	2.19739592323619	1.81419578030279	1.05494764008436	-0.755458018880736	2.05317550754635	1.85273965869309	-0.33972259518027	1.41148370821643	0.814116725575582	1.52102378148751	1.60127191821957	1.14221942002607	0.414863965292283	0.624495471595941	-1.26114419805671	1.14683274795058	1.25107187453834	0.230854795221512	0.0271834705756265	-0.0908688253354253	0.344807916642424	0.88976799470126	1.3393585132629	0.750254104549377	1.19878247903545	1.74560562090567	1.91418676848043	-1.26114419805671	0.791737897590152	1.442242789252	1.89601301286863	2.02088966472383	1.08512179919752	2.07112618611498	1.46988458557133	0.173336147721659	0.508310976101523	-0.843960588939268	0.328730159366423	1.3215735145704	1.37163966215319	1.61927343352263	0.894238609966956	0.692165132767651	1.50714627623002	1.65241060968321	1.60616929313241	2.15332236353591	1.9821356879121	1.51948665941485	1.87933122463472	0.0540048259307385	0.949182062001484	2.01900914986699	0.930818077494836	1.24989281575067	0.0271202774866399	-0.252755206185825	-1.26114419805671	-0.235649600068539	1.03393190480753	2.77484898881586	2.14526573172902	1.65058349681921	0.837924028234753	1.60385354250685	0.783395637510725	1.3739221514142	1.99016075927405	0.566527707521987	-0.023410494179852	1.01202491062667	0.752239408416453	0.578861734132246	0.191381121607671	-0.760953611207739	-0.68802694546054	1.41869261191597	0.952667740098139	0.857439011953234	0.453000760079145	1.30966999051147	1.84780267109624	1.53873662883136	1.04773923244495	1.38488222899354	1.07052216091456	0.417408986835577	-1.26114419805671	0.956448480632095	1.49263877320392	2.04224798124982	0.683363806821244	0.617530808772935	0.72436212573301	-1.26114419805671	0.948941595851484	0.218658731643529	-0.0877731332782378	-1.26114419805671	-1.26114419805671	-1.26114419805671	-1.26114419805671	1.18007532976051	-1.26114419805671	-1.26114419805671	0.165061986439572	1.0633953402807	2.24447374553156	0.950421046130697	2.88544549796032	2.67755630340744	1.90572738419959	1.10588638280435	2.57021008505997	0.119016256736167	1.55940182397646	0.684831199390055	1.63938170064118	1.66929163030497	0.384167931036632	1.31922884461329	1.1962278003092	1.51306559378026	1.01102374677227	2.45952381535229	3.03602985928848	1.77038772442822	0.995991254582473	2.00976628134861	-0.295276221182963	-0.373326550765287	0.516001689531084	-1.26114419805671	0.288478769995815	-0.597414652793303	1.54824525115344	0.969331009328556	1.61645479571486	1.06895379573775	0.0921002982873841	1.47093436404488	2.51716627428251	1.29515357131711	0.479437231498727	-1.26114419805671	-0.588645664099186	1.9988798018393	0.282961433698194	0.631671231726498	1.69499826921616	0.993410098655497	-1.26114419805671	0.753766472826524	1.17265016205441	1.49533097513551	0.0648277525053039	-0.143502582429036	-0.751037512233595	0.819329165866562	1.59036497531648	-1.26114419805671	-1.26114419805671	-1.26114419805671	0.481508940248333	-0.158942561061163	-1.26114419805671	1.82009682481898	1.41434612897975	-0.245254352312848	-1.26114419805671	1.76224765236228	-0.357055530751632	1.4253377950733	2.46298284014465	1.14246873245485	1.46054297439126	1.54686299902675	-0.171731239273912	-0.171731239273912	-1.26114419805671	0.0890233867429296	-0.225482614731991	0.631671231726498	0.189348013329069	0.0735699653340269	0.320488575152294	0.920157649135996	0.602928084360337	0.71827871680566	1.37084305506782	-0.224874452650471	0.213170499291807	1.2375626381299	-0.0781634934421863	1.29640698245529	0.796210792970579	0.18412870443738	1.74015829711806	0.841902903563457	0.987261468076949	0.843072908066958	0.84538525872677	0.951860982627705	0.300442786131131	0.233903391253997	0.280488178256698	-1.26114419805671	1.43513013365976	-0.533906242334064	0.536962684938632	0.471700648527105	-1.26114419805671	0.163119712886993	0.306927461996975	0.231668288586055	0.613468926882471	0.815747270847137	0.3496571745925	0.961141326259389	1.6457679195522	0.640315783292521	2.06713131352058	0.648650704420686	-0.559571548737868	1.20468486718903	0.945121006287655	0.788086589298099	0.692243258365667	-0.49025525991904	0.621927154449205	-0.347409669330387	-0.474948034915277	-0.549700329549551	1.62796366204464	0.802682881210288	1.14136528086044	2.07758577504217	0.253427796620923	0.887916481734915	0.649003195957833	0.932143645146635	2.43437420270435	0.385464111307023	-1.26114419805671	-0.675853616555641	0.349254954280114	0.728129390600826	1.01553456823561	1.16527245036342	-0.439371785598323	-0.0629187752815991	0.215996697050851	-0.913569853020589	-0.258582000116236	1.4212037414883	0.236782635126371	-1.26114419805671	0.944542749008331	-0.0729068163509595	-0.205372455266782	-0.0601635970842738	0.482055242623547	0.871611700295297	0.457396585091552	0.597055787698419	0.103102996067166	-0.709492735806901	1.62405527593115	1.43778805400321	0.964708167120921	-0.749501558793976	0.621443676828122	1.61034093030835	1.39108733386335	0.844792476455963	0.766874884999952	1.24948058926377	0.869349206585273	0.225277328246755	1.02151117960572	0.926986913657402	0.0596130386754707	-0.0839784929034877	-0.174621265492124	1.16857787738679	0.498624401089702	0.441173707623774	-0.298424961654229	-0.267389330957865	-0.0432617014080122	1.64379381213236	2.11250576474308	1.36032165662266	1.57634946413567	0.620148080458634	0.935839989512846	2.05921675000357	0.271668109467617	0.0672497173627847	0.245778830224774	-0.702230710801429	1.00507150806175	1.45680263966724	0.184497554661632	0.916074235687346	0.83995018762261	1.22739539818889	0.900664080448658	0.0988342291310884	1.72691958819181	0.930979213831162	0.57688214804078	1.55273269581456	1.0250300915154	0.444385245230773	-0.287809536424948	0.773235431126905	1.13273785762073	0.436813833717533	0.838002932403855	-1.26114419805671	-0.271248194582815	0.061899570332262	1.25846404802074	1.60294386624083	2.08925202291576	1.47104522989575	0.582296564240985	0.40132865808747	1.87899172861587	-0.353676853239228	1.17514169818371	-1.26114419805671	1.17081055739448	-0.11992575537973	1.49063853555567	0.917895821197738	1.17287706560071	0.214935269325154	2.2850348806102	1.62352099555226	-0.515946675253483	1.02713034829766	1.11377181254197	-0.445959340380007	2.25750856255944	1.58201840801388	1.1516421776691	1.60593460460141	0.700044457139557	0.889801376956711	1.17172265175728	0.405794535356807	-0.581088060266524	1.51429940880502	0.263398400553888	1.02559757453572	0.0329015866042997	0.734423457372821	1.29441922035912	0.437723457716083	-1.26114419805671	1.10831307173622	-0.14255212597641	0.587675509006188	0.678188490930273	1.17494305615774	0.316912451571285	-1.26114419805671	0.438999134319205	0.170710323671154	-1.26114419805671	0.394425693523191	-1.26114419805671	1.07355188337648	0.274789253892084	0.928925106799497	1.57385559332707	2.18107646881187	0.0826405049907956	0.920506266596107	0.597521791908449	1.04582835328649	-0.452169660852237	1.0534697342461	2.8868349344987	1.00476354352712	-0.118975743902269	-0.144360913943596	1.15881896944424	1.87038707632036	-0.367355607719889	0.581121333330696	1.32980856592976	1.51662841750349	0.414356196783858	0.849290059666404	-1.26114419805671	1.33348693627878	-0.213007270232628	0.912703715892744	1.58303912158822	1.10846415087671	1.33983528958397	0.851835641961211	0.845788190994711	0.844714222136042	0.819639635836014	1.99902262003943	1.10157580982639	0.800749571554205	0.824965067671787	0.472427035051867	-0.133774796815721	-0.0530924090219884	1.41411764723408	1.31298223418564	-1.26114419805671	0.638875492889666	2.19731242713919	1.47089741237927	-1.26114419805671	0.607782091664602	0.835695864522015	0.293764548699714	0.868755026706844	0.22587728532323	1.38563591623868	-0.534954504874664	0.902126984862869	0.426106598672036	1.60230851091254	-1.26114419805671	1.44805051183625	0.391306910337408	0.429493771648954	-0.486027791319956	-0.0763022479116993	-0.540559919534601	0.473729423051418	0.898535001767057	0.360709926940526	0.74045157264641	0.5852367349142	0.814497467490684	0.721346326047058	0.123091459551993	-0.0119150789540714	-0.247068913669689	1.47403621601727	1.11640206149262	0.508839843382104	1.21144524172672	0.69731136772543	-1.26114419805671	1.21692016375505	0.208956705760019	1.68191893322178	1.23996659849977	1.32220900175739	-0.265864087301873	1.14878071795346	1.1028950521808	1.07188765855066	1.16679567990632	0.142128702110334	-1.26114419805671	0.973339360738722	1.46032992879257	1.30181246133304	2.09810239427263	-0.333991162124685	0.22008345386023	-0.393297099987654	0.563964433230668	0.413799761414267	1.09137347822562	0.179177739413537	1.09073984495399	-1.26114419805671	-0.373434302248181	0.407857161646782	-1.26114419805671	-1.26114419805671	-0.301017235824228	1.80532390684494	1.55361486231507	1.2278221459625	-1.26114419805671	0.990897152204491	-0.178839532852054	1.45474975990567	1.06703459884407	-0.156924040935132	1.62161954352618	0.995717087616404	0.838172042890484	1.46506332316305	0.887302099607851	1.74451599740624	0.157438863150316	-0.133128542584829	0.91963504540943	0.675689037488408	0.315571582566907	0.0248712569094277	0.604327800306657	-0.210816322413452	0.548960458550501	1.03542287785057	0.431257274720411	0.190891015760779	1.45257575984298	-0.599798278036191	1.22720705388904	0.108173864847864	0.246400051237899	0.831603012035051	0.273829895436554	1.52361913191513	0.0904954617023399	0.656214468712924	0.511695061645622	1.13259727176697	1.09391356586659	0.120487911535277	0.669480713320817	1.17206498029637	1.56006955908688	1.14426392072153	-0.619178914696172	0.822080797672645	1.44155477060373	1.14251730972842	-0.55315563438279	0.222943343965858	-0.337886119354058	0.7708529104872	-0.586623861206685	-0.107333097289292	1.13282573755635	0.401649458655141	0.103248276367756	-1.26114419805671	1.05281531211065	1.21580210992827	0.048278681961693	0.270036013966228	2.37514431448793	1.24803960517008	1.47027803071527	1.05137575145346	1.38915441407146	1.59645035338011	0.40158929600412	0.0115726325488977	-0.0262737523737851	-0.284260730570841	0.971907329399819	0.0103465891140878	1.02206595032329	1.96399142798991	1.0446653907333	1.03428244390806	0.923914333998378	2.53745170929416	0.764918250508229	1.16879203302767	0.271919949806202	0.082850524927584	1.24646460299864	1.59488719560288	0.885283546902264	1.03281132704174	0.142284449577292	1.12382934928872	1.61065815463963	1.11495996391133	0.107258425088087	1.38600361387251	1.65729905335003	1.70359197933218	2.10245954776574	0.157972382024418	1.41269935220953	0.0320080876372852	0.255639589150528	0.0312009636684378	1.05466353885712	-0.107235725217422	0.433236581183532	-0.179678689821489	-1.26114419805671	0.675138934276035	-0.0647767515999236	0.0278158120704963	0.750072135470436	0.364892190733281	-1.26114419805671	-1.26114419805671	1.25651990384137	0.411187848467454	-0.341570417512539	-0.418607770646058	1.60162579447578	1.14669624329823	0.409885960997909	0.69221640167255	0.780199569657585	-1.26114419805671	1.12730990363162	-1.26114419805671	-1.26114419805671	0.852688978401431	1.28779294986137	0.961307523517489	1.90839291981395	0.62733374598915	-1.26114419805671	1.50578697307644	0.752532810223795	0.118692512929266	-1.26114419805671	0.303225134430593	-0.620144756829461	-1.26114419805671	1.06390287879552	-0.153953997673278	0.955662800371578	0.442185367831083	0.343054010679958	-0.0197224062999579	0.0524130590329256	0.435603034951805	0.631671231726498	0.768045498973517	-0.420238123557204	1.66516362513136	-1.26114419805671	1.33005009615443	2.01267361057704	0.440277389585076	0.0812424163550128	1.9450041001759	0.732592108191426	0.131790197464005	0.147369694039717	0.410211179424563	0.140915340615096	2.60479209898474	1.89795410809217	0.625175554130253	2.0890858911576	1.07905717260052	0.996194870823135	0.702975362464337	0.34828177770215	0.620617207713889	0.660095182332349	0.124649342322198	-0.258497276234279	-0.518737438874308	1.25601357531815	-0.659116849559943	0.903152924380764	-0.0257023598849979	1.10987000586289	0.0600158472020111	1.61230006641033	1.55968863090942	1.75086698253014	1.42501272466483	-0.276160484705502	1.25943804004671	-0.465054111558802	-0.309581850063053	0.215170975522434	0.762298162002105	-0.340579448725187	-0.486829239353943	0.0597920278878471	-0.548093441663247	-0.284959507049678	0.456923521491727	-0.272549824661019	0.82031567599855	0.339038978563073	0.981310380655556	0.0467036272081371	0.841072094334175	0.231244093078911	2.25086715126069	1.98114773555805	0.99141071068647	1.24109877506143	1.55301819375806	0.0567571912620431	-0.609681993359097	0.374230243766197	2.06581070240195	0.427058185372147	0.966423190726007	0.947865393657396	1.31059159309634	2.10097030829232	-0.0827526750850973	0.773389426103066	0.119390039954214	0.844609896709082	-0.142612527916683	1.87357246469209	1.80374052427252	1.81556189643781	1.19565297110413	-0.0315917335444078	1.71683282789649	0.0327738528044099	1.02198721532076	-0.142914424662247	0.538869659838434	0.859262877673851	0.623883991217639	1.09467924636996	1.93973910733945	0.236433308518981	0.473793648759914	0.402653022977497	1.56645593397216	0.180369865264107	0.643513716235552	1.79569799046008	0.908006176653483	-0.105870503680464	0.859007249682266	0.919614559024323	0.805776894811316	0.950776980473437	0.421756564800739	0.450770837775721	-0.295276221182963	1.9008601240321	1.37209477259157	1.8444198181975	1.66274935157626	1.39987308521655	1.15272672364184	0.335907835155921	0.334502955101706	-0.428615883532239	1.16188215054412	0.740144095785619	-1.26114419805671	2.38545827015118	1.28609544738216	1.67877009514718	0.875472512899598	1.19022306709775	0.757618808082137	0.675555637850926	1.31124046385684	0.243300454153997	0.682325560130225	0.382509821699477	-0.545634769870001	1.21086397835969	1.23656512727228	0.934674721593986	1.91442878297469	1.7035792821203	1.29539389923269	1.49566148092586	0.816695175231128	0.972804956096445	1.17842709209001	1.65327297512127	1.61275514902531	0.736426917716754	0.853454512690383	1.20180780018361	0.634137901717825	2.12948265124978	1.12920334051908	0.982749581692669	1.34244804877597	1.16839331073591	1.60950023435931	0.806714514259651	0.751646811590479	1.31335124376695	-0.0692784098546657	1.70551204618485	0.688196975025135	1.89141708824173	2.04119566807671	0.592321231078487	1.25278485822846	1.00478971536045	1.15421917196803	0.865753267811654	1.62455427503139	2.33056647307922	1.12352953526155	1.81776108042892	2.59397027605722	0.91739752959499	0.099828145740845	2.4333608931087	2.4487264192527	1.51891160387812	1.22903291533387	1.45111379390067	2.27463033227166	1.51501010001011	0.276983790778741	0.867886762030215	1.39212472282634	2.29564064341154	1.4515530783221	1.54113501215904	1.97795651107791	1.46352324835436	0.501130722524889	0.142907868279166	-0.763212521481135	1.78331829280412	1.56476019673355	1.22384126021541	-0.670488996281203	1.46149681062619	0.350026108049035	0.082780509379476	1.3730457502359	1.05399111375539	0.504863641153668	0.370869150043526	0.731672740484441	0.774824421044137	1.44642554434766	1.16047876298329	-0.173942841855183	2.02775354819575	1.3120751995815	2.3832666208738	1.65172099212518	1.4426128369488	1.04493360003208	2.02438410627961	2.28990588872004	1.54840368492118	1.47660938235668	2.05587953466062	1.9443525074981	1.22619649320799	1.88906451030252	1.80320570212329	1.53186016198308	1.35354048420424	1.81194583137682	1.28869042230476	1.29481209881113	1.18309078339708	2.09562181765351	2.28990588872004	1.54360200661518	0.700108521350308	-0.285398165852383	1.86550809425932	1.988406739613	1.82215345053412	1.30627160033478	2.21386017949017	1.79672292702288	1.35061255773728	1.88487593439263	0.326827443966646	1.5162311506558	1.03804199072082	1.20460213949165	0.440960183367737	-0.887805964648036	0.290523257839172	0.105213284040315	1.10584664679108	1.03628748806123	-0.516278331591606	-0.144216459434159	0.353961906882725	1.11833916441537	0.935193887059149	0.550207556015715	1.13234428556944	0.721196820788632	0.597352611641992	-1.26114419805671	-1.26114419805671	1.14312209765383	0.445158443921286	1.12296180508906	0.215996697050851	-1.26114419805671	0.561333931619935	-1.26114419805671	0.513701250848273	1.12574159443113	0.399167551868747	1.04815992798776	-1.26114419805671	0.492246719330447	0.630298445381525	0.202346600171853	0.802809154611838	-1.26114419805671	1.14335983014646	0.178292176316921	-1.26114419805671	1.20303207977239	-1.26114419805671	-1.26114419805671	0.126009738394294	0.739510361740233	-1.26114419805671	1.50197534768909	0.373112715481137	0.630298445381525	-1.26114419805671	-1.26114419805671	-1.26114419805671	-1.26114419805671	-1.26114419805671	-1.26114419805671	0.660453748447661	-1.26114419805671	-1.26114419805671	-1.26114419805671	1.26615161122482	-1.26114419805671	1.87957303640941	0.657590572433972	0.901923174931856	-1.26114419805671	-1.26114419805671	-1.26114419805671	-1.26114419805671	-1.26114419805671	0.0762385310874224	0.197866830617449	0.390833678454012	0.0965326262121538	-1.26114419805671	-1.26114419805671	-1.26114419805671	-1.26114419805671	0.426356876887851	-1.26114419805671	1.39383394007388	-1.26114419805671	1.10990097216253	0.73189416149543	1.1416973272576	0.887302099607851	1.65453854462613	0.990255722935473	-1.26114419805671	1.19584453084514	-1.26114419805671	0.954799554631677	0.196153011840512	1.68329931831091	1.02000581339291	0.0596130386754707	-1.26114419805671	1.58189007070554	1.11812258207199	-1.26114419805671	0.805466236061434	-1.26114419805671	0.563189658978386	1.23036106209375	-1.26114419805671	0.4198817682416	1.10447113545627	0.358124364247767	1.22755539964899	1.10922001831385	-1.26114419805671	-1.26114419805671	-1.26114419805671	1.52266124430235	-1.26114419805671	-1.26114419805671	-1.26114419805671	-1.26114419805671	-1.26114419805671	-1.26114419805671	-1.26114419805671	-1.26114419805671	-1.26114419805671	-1.26114419805671	-1.26114419805671	1.14598001241406	-1.26114419805671	-1.26114419805671	-1.26114419805671	-1.26114419805671	0.0743048252705216	1.42556143006328	-1.26114419805671	-1.26114419805671	1.23681437858079	0.854168006993416	-0.154366784964616	0.357227575203333	-1.26114419805671	1.74268714138797	0.709929604162541	0.931311080717067	1.57804997549636	1.18067560915266	-1.26114419805671	0.815597175398448	0.8453405028492	-1.26114419805671	0.46533319655185	0.466932454492381	-1.26114419805671	0.284251569126179	0.137321678896744	-1.26114419805671	-1.26114419805671	-1.26114419805671	0.263551926828162	-1.26114419805671	-1.26114419805671	-1.26114419805671	-1.26114419805671	-1.26114419805671	0.60540017208329	1.14636191475193	-1.26114419805671	-1.26114419805671	0.0106324126639521	-0.0656238569047845	-1.26114419805671	1.68447250590354	-0.0151920277668738	-1.26114419805671	0.131790197464005	1.56891202556098	-1.26114419805671	0.79869610748065	-1.26114419805671	0.760799509009778	0.874447412867323	-1.26114419805671	-1.26114419805671	1.29669974973351	1.22277040430052	0.465067043190797	0.077346573167471	-1.26114419805671	0.316702745491399	0.305484973200831	0.0393272933820547	0.617844786052813	-0.129139795839478	-1.26114419805671	0.292252458403513	0.354991299894518	0.215996697050851	0.755277307385669	0.06311398344595	1.37084305506782	-1.26114419805671	-1.26114419805671	-1.26114419805671	0.989102600028948	-1.26114419805671	0.99112178860772	-1.26114419805671	0.894994892145393	-0.0253592228387635	-1.26114419805671	1.25929881977536	0.141661716680565	1.36844413865385	0.606501847785015	0.832151727431169	1.09894738536669	0.936909839073299	0.910121923772737	-1.26114419805671	-1.26114419805671	-1.26114419805671	-1.26114419805671	-1.26114419805671	-0.0760950186407055	-1.26114419805671	-1.26114419805671	-1.26114419805671	-1.26114419805671	0.363306377161463	0.223481131412257	0.379118396841865	-1.26114419805671	0.273616913602183	-1.26114419805671	1.1133153479134	-1.26114419805671	0.765528604208577	0.591350670383011	-0.0433501154142332	-1.26114419805671	0.719908700516073	-1.26114419805671	-0.272891720983926	1.57295979654273	-0.130813472948741	-0.260413737333055	0.0450460317833856	1.06768869617142	0.965530862511474	0.324722882964633	0.488739490341622	0.0655509530239938	-1.26114419805671	0.624382192070687	-1.26114419805671	-1.26114419805671	0.526748884051196	-0.0692083775844835	0.447224931714681	0.0161750278698902	0.340723250333291	-0.256317168034242	0.28108082956927	0.13270835152116	-1.26114419805671	1.28840079643446	0.863751567889297	-1.26114419805671	1.27562562742679	-1.26114419805671	-1.26114419805671	1.13696809438242	0.741124661366374	-1.26114419805671	0.153612207497006	0.7165227143474	-1.26114419805671	1.5899530040552	0.881834804655594	0.480963103486424	1.12088390937124	-1.26114419805671	0.622798301195137	1.05419028544711	0.880021797910471	0.284649092634504	0.932285455853755	-1.26114419805671	-1.26114419805671	-1.26114419805671	0.0382940088818743	0.576961217149948	0.695042197290797	0.779059854334477	-0.0280979992349204	0.484245122703216	0.838870058229073	0.525870818456633	0.8711889573059	0.354545018130745	0.301178043488345	0.612260279329095	1.69332908043078	0.677158180515834	0.48644251057896	0.404463507977502	0.797086942030054	0.292252458403513	1.51439724885352	0.659307010875969	0.463207075715828	0.412737359549659	0.598174750387569	0.320910682210531	0.521352995988268	0.506621507772723	-0.280078062899216	-0.00814473731169421	1.34228518730286	0.832382317090152	0.892979944635313	1.39637308203234	0.152025330121568	1.21321421106828	0.51831034012156	-1.26114419805671	-1.26114419805671	1.48401739622351	-1.26114419805671	0.000919703015289018	-1.26114419805671	-1.26114419805671	-1.26114419805671	-0.151173211582843	-1.26114419805671	0.0953853986569974	0.0612260639465945	1.22555787387098	0.760799509009778	0.18396112321894	1.35579339997729	1.50274577392599	0.846359410692135	0.573805849714358	-0.110535679848484	-0.169851803723421	-1.26114419805671	0.975860796441112	0.314609659238817	1.12496836518276	-1.26114419805671	0.683809259471508	0.695042197290797	0.458712500041137	-0.111888111742496	0.199413610170771	2.17191182996111	1.01538903740764	1.21021618754389	-0.260835377461463	1.19227696422631	0.743756063688209	0.333783754647912	1.42093963277101	-0.246996471606662	-1.26114419805671	0.729903957537515	0.680845118499584	-1.26114419805671	0.729903957537515	-1.26114419805671	0.967540176940427	-1.26114419805671	-1.26114419805671	-1.26114419805671	0.943363091136392	0.247270858333213	0.650721310399361	0.239110938970735	-1.26114419805671	-1.26114419805671	-1.26114419805671	0.121788174705993	-1.26114419805671	0.20546834256908	-1.26114419805671	-1.26114419805671	0.115811981109531	0.291849875032201	0.296293166487731	0.765807803923509	1.01850359943145	-1.26114419805671	0.214228721024033	0.138248885907574	0.0885515331234153	0.387060717400595	0.364438685309906	0.412982369556426	0.598174750387569	-0.297090627794144	0.416915596329899	0.975634632116313	0.466843501513988	0.333496311359922	0.501193282288032	-1.26114419805671	0.91859099685171	0.333711881144967	0.69296879282016	0.176635412321324	0.889701234948424	0.484519384648589	0.576708229471759	0.633735728272827	0.204252339046172	0.2764867024189	-1.26114419805671	0.0540048259307385	0.824965067671787	1.39872456066346	-0.0698383201088919	0.0988342291310884	0.537975069383062	-1.26114419805671	-1.26114419805671	-0.283560833715769	1.0617998599907	1.16350608675445	0.82268701727796	1.26720613031338	1.20643022637256	0.709158138259278	0.98956362577459	0.565050658737803	1.04106384147603	0.6473129278383	0.3270643664249	0.896088737657112	0.582497028141305	-0.0727677418968158	-0.281554928461636	-0.143999696763813	0.335655439313432	0.800823022524857	1.9705737154919	0.591027467149955	-0.419471755226203	0.722393784093392	0.522370399839704	0.759849680452411	0.189460776368979	0.760176035622936	0.119090993428261	0.979754516595859	0.82469890964425	1.09613435185163	0.382960078060723	0.844609896709082	-1.26114419805671	-1.26114419805671	0.0710056896531498	0.489199874665891	-0.00195964020481545	0.761007459515767	1.22296915987313	1.64124662533865	0.41642259313312	0.589951265247321	0.747457133755051	-1.26114419805671	0.869565397097823	0.516770324661206	0.777637859238973	0.0806841741143287	0.829850027545905	0.474719215394748	0.575697251394399	0.598174750387569	-1.26114419805671	0.0874207272932722	-0.30248851917486	0.0145678824429896	0.387531088492795	0.501944473782692	1.29682525676616	0.71917798447925	0.250078591963326	0.439254578778302	-1.26114419805671	1.10186761762131	0.510980072647303	0.780713057842131	1.12036536139396	0.521934173939714	0.246027240321606	0.131994102451432	0.767765387934725	1.53534932543994	-1.26114419805671	-1.26114419805671	-0.154896990943726	0.387295858489674	0.247270858333213	0.777424813208063	-0.0875705746176899	-0.227756037441199	-0.424331471188275	0.942200479295038	0.538571326349708	1.18014592535362	1.69973264145378	-1.26114419805671	0.217485942709234	0.101724723806656	0.626793541539529	0.221690423077224	0.458712500041137	0.372521898363539	0.652544804437598	-0.0677354622654712	-0.152417677239739	1.62759764193591	0.779558247593678	0.705889163997608	0.263679895639254	-0.194045540695373	-0.137817436619334	0.490952352553292	-0.27275499429032	0.145095253533465	-0.380482968721504	0.211528181547841	0.673930287349365	0.930780168395872	-1.26114419805671	-1.26114419805671	-1.26114419805671	-1.26114419805671	0.178956220796891	-0.266280584184572	1.72536369001191	-0.275481492623232	0.469160320319612	1.26137718926476	-0.382910563822379	0.441558232944707	0.366103169298154	0.463472453149847	0.351134239473101	1.02991294565648	1.28946770482411	-1.26114419805671	0.28226789308201	0.995661713116435	0.389888292117646	-1.26114419805671	-1.26114419805671	-1.26114419805671	0.228886306573588	0.123894988197066	1.08643977713224	0.411513743263268	-1.26114419805671	0.706848991972135	-1.26114419805671	0.898873086009824	-1.26114419805671	-1.26114419805671	0.832151727431169	0.312732034987911	0.789964056574093	1.28565497521939	-1.26114419805671	-0.01868041590696	0.519757440610855	0.977672699566063	0.47202338499167	0.336954586434868	0.485617607341699	0.173007261637535	-1.26114419805671	0.63719082478187	1.02726054201058	1.62740302180945	1.6903326492875	0.20651265826894	-1.26114419805671	0.803398735575608	0.301178043488345	1.07552927207447	-1.26114419805671	2.09251689990162	-0.134512324726591	0.622120643994771	0.216705388384599	0.0593446651768291	1.46750557467888	-0.0382415135861229	0.221332937430472	-0.115540435055196	1.1689471503766	-1.26114419805671	0.66117145609028	-1.26114419805671	0.0979700081741939	0.7280516644533	-1.26114419805671	-1.26114419805671	0.268563191946832	0.286241824653933	0.831230132777709	-1.26114419805671	0.706464897678281	1.56714787520866	0.498664461123564	-1.26114419805671	0.788808087296982	0.790542768580178	0.571919878887381	-1.26114419805671	0.821626480222781	0.73069934174898	-1.26114419805671	-1.26114419805671	-1.26114419805671	-1.26114419805671	0.0354626624884429	0.381909987178103	-1.26114419805671	0.9879513362827	-1.26114419805671	-0.0706770276982832	0.0295903504375743	1.13238644383585	0.412737359549659	0.145408427581715	0.0175387214034614	-0.315817249867641	0.541061626849925	0.611371104200562	0.656876684550371	-1.26114419805671	0.561025154405126	-1.26114419805671	0.550005162052666	0.462411606154966	0.55671750168032	0.980228505790728	1.08074578866979	1.27059072066135	-1.26114419805671	0.0930980486832838	1.33880653987442	0.0424390881228038	1.4513473056375	-0.0503744341125422	0.246151484514535	0.173665222394632	0.619641794744681	0.852836740315182	0.936909839073299	0.783057139860729	1.08249301938335	1.26685445700904	-1.26114419805671	0.792572092251149	-1.26114419805671	0.584596449804545	-1.26114419805671	1.3447799040064	-0.0671029019530996	-0.263636136113901	-1.26114419805671	0.690151635559252	0.0540048259307385	-1.26114419805671	1.36344047227752	1.28053738149583	1.52861974931513	0.581829052419617	0.252899699530011	1.5930542302936	0.43848855476485	0.498197249149745	0.637710636200462	-0.0910029875759261	1.18872665388927	-0.0818655007026841	-0.26711240453073	-0.289523803049121	-1.26114419805671	0.525286101181168	0.122238969197784	0.285843245329463	0.222406049684229	0.178126284921287	0.389730867183599	-0.108014166422106	0.290844593467418	0.338836017429198	0.436959285608082	1.03982609529239	-1.26114419805671	-1.26114419805671	0.0614953665947161	0.57506617897287	1.35285558398227	1.36689125685318	-1.26114419805671	0.536486813374926	0.493636441003134	-0.0758877043108617	-1.26114419805671	-0.0219153539190569	0.911050280365898	0.334574921728672	-0.129139795839478	0.634655338563276	-1.26114419805671	0.587643361210025	-0.406007994499644	0.622120643994771	0.135164097977429	0.255544899275412	0.363985512770406	1.12053816965324	0.152659549853485	0.0762385310874224	0.464269249360649	-1.26114419805671	1.17196987297981	0.873305228506083	0.497263841663707	0.604740045439856	0.451378221975249	-0.058807210714006	0.832612983242172	0.668875127332082	0.982222707810503	0.809024960231429	0.968472339878251	0.970741259317748	0.834461071913583	-0.187164646357292	-1.26114419805671	1.85009520747248	0.0660939828805751	0.099122602221373	1.20225861329584	-0.143999696763813	-0.150282334208808	0.597521791908449	0.26991960628565	0.745583758623901	1.22907714836234	-1.26114419805671	-1.26114419805671	-0.203384146556558	0.355437905528847	1.42742764603744	0.698448813807686	-1.26114419805671	0.688280036906052	-1.26114419805671	0.183291285089163	0.561951923270012	-1.26114419805671	0.337822220285942	-1.26114419805671	0.747892273661884	-0.0662582606761328	0.81329977307602	0.449298177710918	-1.26114419805671	0.904986535135287	-1.26114419805671	-1.26114419805671	0.163874257409627	-1.26114419805671	0.912703715892744	1.09673622687699	0.536486813374926	-1.26114419805671	-0.160341749942877	-0.381751373934015	-0.285424737060942	1.05714003249807	0.657590572433972	0.359022460630804	0.244662274641885	1.20872917301001	-1.26114419805671	1.12678675843075	0.404947190379127	0.640663905579763	-1.26114419805671	0.395582247426238	0.887302099607851	0.332204487991444	0.500630463074047	-0.141100215552815	0.54939835643978	0.0650084628139826	0.161291386265468	0.394153874642181	-1.26114419805671	-1.26114419805671	0.985463282527476	-1.26114419805671	0.350099921334725	0.171693599407904	0.0723779156184889	1.17142609643536	0.664049986666294	1.07293505694904	1.27950664306964	0.77891752252507	0.846830178604003	0.0385521441957117	1.03109882115177	0.5139883584117	-0.0393563910588111	0.755277307385669	0.88068053105529	0.0988342291310884	0.526309702659309	0.496145537415399	0.641012209439007	0.265859583093647	0.953885136063188	0.973151551253814	0.546976761143166	-1.26114419805671	-1.26114419805671	0.486993036120948	-1.26114419805671	0.201655150926091	-1.26114419805671	0.154248199974412	0.49169167128352	-1.26114419805671	0.0756853478071353	0.190702624070407	0.206861180385022	-1.26114419805671	0.873468283738189	1.18670559159302	0.425106479219297	0.427609761647607	1.46634773331707	1.06659691816583	-0.0228359478879639	1.03275009579822	0.877721092351636	0.213875767244557	-1.26114419805671	-0.0781634934421863	0.798110522613433	0.32813165860291	0.56754024075258	-1.26114419805671	-1.26114419805671	0.503167031243428	0.592537105225563	-1.26114419805671	0.69705886141468	0.199413610170771	0.763507796118926	1.58634514684619	-1.26114419805671	-0.0916062729815353	-1.26114419805671	0.571135653788402	1.00212510622937	0.943363091136392	-0.339644611906925	0.125404711148971	-0.265864087301873	-1.26114419805671	0.559021645245922	0.665349362896324	1.34907605951675	-0.284893005098269	-1.26114419805671	1.23789544165854	-1.26114419805671	0.0316256144016058	-1.26114419805671	0.703782315160378	0.97842902073593	0.682325560130225	0.0857288523095243	0.655095284204459	-1.26114419805671	0.510551458876739	0.166794007824163	1.32626983550683	0.0925276852484922	0.368760489201024	-1.26114419805671	1.05621166828994	-1.26114419805671	1.27193473977873	-1.26114419805671	0.208432117083523	-1.26114419805671	-0.397883883874363	0.58831879438439	0.297510682002831	-1.26114419805671	1.03551067851175	0.25706175268253	1.1617797291164	0.0471406825692765	-0.198738239376607	-1.26114419805671	-0.335057027462762	1.23591470113886	-0.458538061104151	1.15413873165144	0.865684148238818	-1.26114419805671	0.391780502018524	0.910250789115159	1.27744945625137	0.0316256144016058	0.440789415827823	0.962416499148499	0.678999127523988	0.695545799835948	0.0316256144016058	0.0495069019365603	0.952059823985128	1.34696964360192	0.423858559750941	0.426106598672036	0.0588083149182363	-1.26114419805671	-1.26114419805671	0.547480519437758	-0.154543585313673	0.295482853576309	-0.289786937555279	-0.199863919810706	0.690151635559252	0.541261263004349	-1.26114419805671	-1.26114419805671	-0.178671522453253	-1.26114419805671	0.0790128397560703	0.277337236237795	0.324510466481093	-1.26114419805671	-0.0999766474575315	-1.26114419805671	-1.26114419805671	1.38455272911429	-1.26114419805671	0.189178910019788	0.339271016589491	0.664591087922151	0.725828016970793	-0.0172878533201472	1.22300891742382	0.0894011601560365	-1.26114419805671	0.675322252071763	0.176304631784326	1.93865815611088	0.0398446799014316	1.10109799519725	-0.165725260563592	-0.114005908493634	-0.180181469257226	-1.26114419805671	0.248205290474262	-0.18268736197688	0.2681762107698	0.897184286992767	-1.26114419805671	1.97582615258133	0.0708686560336293	-1.26114419805671	-0.105675164783255	-0.201467327348035	0.377418587230397	0.235316853523269	-0.250604336990255	-1.26114419805671	-0.602277464887211	1.3563219254857	0.718529945133443	0.982650763192811	-0.154366784964616	0.798802630802834	1.03458930589821	0.922376795767577	0.514562956397439	-0.564207168678211	-0.0991854947270457	0.699081555456749	0.456936657395816	0.474611163525061	-0.255180426346732	0.751711601884088	0.157758914545118	0.531039182034609	0.788189614229053	0.789798799431612	0.71307965979852	0.460295199478426	0.561704656610444	0.789674882555045	0.396154513722465	-0.48085594608343	0.0732946466685341	0.0449589305987742	-0.151884728748463	0.0457433471912034	1.15513003531751	0.829747906455358	-0.0389850326819736	0.672295578575246	0.745583758623901	0.983773079422137	0.391622598116949	0.560346356771737	0.503025848476691	0.731495655453241	0.400307204024734	0.306102761537008	0.117300060171693	0.583757019099603	-0.872343055851034	0.342859441649451	1.31666860033558	0.607301710195749	1.52139049157287	0.28234711428198	-0.112723480079886	0.801111251731712	0.277062316176269	0.813580863848706	-0.231819849119952	0.891923116744353	0.520772339063679	0.120662771400119	0.396059099543589	0.322390368160875	0.578164239922234	0.921902459709216	0.614786101126095	1.07038320087236	-0.0262166413689893	0.646680176845444	0.744654794821882	0.209131673682182	0.661613504201017	0.179205435238799	1.25685282290024	-1.26114419805671	-1.26114419805671	0.162904311626179	1.03797345960368	0.503167031243428	1.75621531911021	0.937552525480902	0.280093402772736	0.795773134930374	-1.26114419805671	-1.26114419805671	1.02332179771294	0.137012947799322	-1.26114419805671	-1.26114419805671	0.510265874329401	-0.106065765663296	-1.26114419805671	1.15762185065394	0.673125726956522	0.0106324126639521	0.0382940088818743	1.15377685979054	1.03735697320979	0.477155223103954	0.434587754382962	0.309408327713651	-0.21331941515406	1.21133342463459	-1.26114419805671	-1.26114419805671	-1.26114419805671	-0.199863919810706	-0.265029917078507	-1.26114419805671	1.04044470223432	1.01730408949499	1.70660715531665	0.243547824516569	0.0117363191882807	0.0729277701572768	0.807243310622721	0.345686754460229	0.661410862669304	1.34088556628942	0.706848991972135	1.12713548012862	1.3419739334047	0.636037136169292	0.355884835454704	1.04044470223432	0.259725603116123	0.217060056594488	0.744770846270267	0.800162244631762	0.521788830559019	0.776786070668376	0.133014735574154	0.412737359549659	0.553047678772242	1.25902045782382	0.0939546977294711	0.741124661366374	1.38295435959442	0.424856697353292	1.45649560407268	1.03330136487048	0.05373920693981	0.886903039260488	1.01830354173536	0.63081290883908	0.584596449804545	-0.0468742766761825	1.11468560270508	-0.213475408403407	0.414700124107356	0.78945808158099	-1.26114419805671	-1.26114419805671	0.015061871754486	-1.26114419805671	0.618518094749832	-0.190125979177941	1.15500795610779	-1.26114419805671	0.527628139870876	0.443612989242143	0.281871944015541	0.0453074196199732	0.302200721765695	0.296293166487731	-1.26114419805671	-1.26114419805671	-1.26114419805671	0.466132324064763	1.34770098677951	0.448519915949895	1.35706248991959	1.29783007735222	-0.00291593726820408	0.968379068626615	0.293260096497185	0.08601047128616	-1.26114419805671	0.207035519732146	-1.26114419805671	-1.26114419805671	0.102885146777258	0.730434110500963	-1.26114419805671	0.683067001759281	-1.26114419805671	0.131790197464005	1.49649499654988	-1.26114419805671	0.163874257409627	0.668391051044222	0.201655150926091	-0.0545000760701764	0.909263422929927	0.0245357661247671	0.119090993428261	-0.179678689821489	-1.26114419805671	0.47328002376322	0.976539720405114	1.16802431701013	0.981994516596596	0.455034779543287	0.689776900643118	0.732292900667945	1.1232393067255	0.493358256113348	-1.26114419805671	0.66875407557327	0.799062350226347	0.734090118731356	0.283457311335106	0.897690501191247	0.507132754834895	0.488371420523507	-0.250604336990255	1.03036613755177	-0.207194200386392	0.943093029106007	1.061290050287	0.285843245329463	-1.26114419805671	0.565879469291507	0.954799554631677	1.08820082060253	-1.26114419805671	0.593942010791821	0.714706456305645	1.3129074102274	0.767205508424674	1.0974055633043	1.0499971888203	-1.26114419805671	-1.26114419805671	1.1903475219055	-0.143457364886248	0.271084705917958	0.455296769414916	0.496984083280217	1.02314916094987	0.622798301195137	0.968379068626615	1.31778668806356	-1.26114419805671	0.294673628903371	1.45785628335361	-1.26114419805671	0.63235868695863	-0.239250777723029	1.05524238186697	0.2589632836663	-1.26114419805671	0.0787347774488303	-1.26114419805671	0.119390039954214	0.23543886275182	-0.0812503856588607	0.994886920239484	0.225817261992995	0.48616742491497	0.0207759412603995	-1.26114419805671	0.74247283219093	-1.26114419805671	-1.26114419805671	0.235988217318124	0.320910682210531	0.685544377134339	0.821172460014934	1.10922001831385	0.083481065826842	-1.26114419805671	1.57628413565576	0.468268240106514	0.939914043983731	0.507985734601864	0.379582790796445	-1.26114419805671	0.829850027545905	0.306721181467241	0.00745619431893139	1.15932799200613	-0.126150143723081	-0.118785521155779	0.755277307385669	0.424024806146912	0.976791337952698	0.421039070648109	0.72278699709819	-1.26114419805671	0.527334922168952	0.544062612798352	0.882330075290233	1.01014887459009	1.70885690836243	0.199930121093694	-1.26114419805671	0.396059099543589	0.541261263004349	-1.26114419805671	0.969298990636718	-0.0564427807243253	1.36742232468777	1.11835229269126	0.541860538919131	0.149811117166442	0.917201329437793	0.0472718680811256	0.0610914625329633	0.581085967346682	0.734370112239448	0.266052291891034	0.464889669343127	-0.253612668914727	0.826411708232473	0.015061871754486	2.57727168630759	0.814098005959349	1.35579339997729	1.18791756068607	1.63640725036916	1.30865483995436	0.846594754912399	0.600137504962919	1.25929881977536	0.89306378558492	1.05142010617206	1.36226709379859	1.02904222548102	0.0298443363441405	0.373342630034311	0.714706456305645	0.394629635475001	0.171201750755629	-1.26114419805671	-1.26114419805671	0.68852928387825	-0.0299158617539209	0.96374955684829	0.563499458727077	0.673247568228125	1.09707081786964	0.905703240417363	0.622798301195137	-0.119545971048336	0.554574268202344	0.471216849452836	-1.26114419805671	0.284649092634504	0.713606093384824	1.07813282793878	-0.226848026494366	-0.140372626140466	0.293596351003031	0.552742788462446	-0.113044399685792	0.981272392337852	0.637421802088727	0.0929554026874743	-0.186504028264484	1.65433694652498	-0.286486259700059	0.135933716296478	0.958377077313351	1.16630480209989	0.412614890427777	-0.345453147940205	0.498103847445613	1.08570727102513	0.310237546891136	-0.445243004785571	0.60079305345302	0.867622082017684	1.64751401998378	1.24879405581862	1.05352659368963	0.0745806519010284	2.27747775125567	0.757342921705646	-1.26114419805671	1.02675436566056	0.799942125653452	0.992567568992151	0.0217759753533907	0.288038712195055	0.407857161646782	0.972307020856194	0.404947190379127	-0.0824798649211468	-0.108402928693003	1.04186066119803	-1.26114419805671	0.0327738528044099	-1.26114419805671	-1.26114419805671	1.3024318991403	-0.337062945312433	0.431047075138237	0.701681997976358	0.281476256279972	-0.307314628036515	0.662249458926801	-0.1174518985666	0.26374389036056	0.603641295129707	0.450337347541742	0.2681762107698	-1.26114419805671	-0.10528425604099	1.49840538723959	0.922226971023543	0.874307453475071	0.43138342809659	0.738503359390347	0.844445988298575	0.03941348997056	1.08776015814157	0.735651548464279	0.672882110583646	1.26029592181134	-1.26114419805671	0.812031749494862	-1.26114419805671	0.476522773882304	-0.477831927965686	-1.26114419805671	-0.134143700388384	-1.26114419805671	-0.238660767310638	0.300089092460994	0.283258911083999	1.04044470223432	-0.133590240205279	0.19019427293764	1.60667073424309	0.47729082934025	0.99828285637524	0.988362288838606	0.707233304004404	0.923826741981227	1.3748527907395	0.786954330018797	0.438743793006456	0.47612555426837	0.258328763540491	-0.120873934144735	0.642581828443148	0.603257163048865	-1.26114419805671	1.09186870122215	0.175148397299429	-1.26114419805671	-1.26114419805671	0.901995957420259	0.587804115871691	0.60329007992028	-1.26114419805671	-1.26114419805671	0.0837615381343476	0.128740449124203	-1.26114419805671	-1.26114419805671	0.106381016046113	-0.0906003929317686	-0.080223521190615	0.179288530714858	-0.0934117757825481	0.461881844566856	0.450337347541742	0.568476276499765	-0.115540435055196	-0.0172878533201472	0.587161332325702	-1.26114419805671	-1.26114419805671	-0.318778102296521	-1.26114419805671	-1.26114419805671	0.360822589093085	0.0111227543605295	1.63287121155638	-1.26114419805671	0.502508442826323	0.554880014517141	0.460647445667294	0.255544899275412	0.962860574128721	0.700095174139738	0.880746438407511	0.0429594706864773	0.865684148238818	0.653141198464203	0.99141071068647	-0.153304614862778	0.618069146453543	1.39457985438606	1.55860131525219	0.815597175398448	1.138383646503	0.148864804251086	0.56051084914664	0.790759910818827	0.957770382669437	0.861439499070695	1.08455768508722	1.9055915829901	0.118194810708518	0.692028434701777	0.142907868279166	0.447483717056715	1.42470038630584	-0.0377948877467346	-0.0689982227350356	-0.277244694043797	-1.26114419805671	-1.26114419805671	-1.26114419805671	-0.184848410165234	0.190363673650199	0.72436212573301	1.04916148936753	0.629955690342389	0.801421414010345	0.611704405173138	0.671543795135529	0.646258675209234	0.43865870214395	0.067726319625822	0.389888292117646	0.671300750867797	-0.00861751393661461	0.682078593985857	-0.095609679327406	0.929878530839306	1.10695477187722	0.574435712100459	-0.294886427345448	0.372653142339734	-1.26114419805671	-1.26114419805671	-0.387514020865796	0.458185807306504	0.665493893339338	-1.26114419805671	-1.26114419805671	1.50622242919468	0.906010623171803	0.192400362733923	-0.366808410770536	0.273356705502263	-1.26114419805671	0.397491846477538	-0.0371242241561258	0.0550686035850018	-1.26114419805671	0.308580242342335	0.760591621549334	0.421370120085629	-1.26114419805671	0.515425812073477	0.0175387214034614	0.715354562493941	-0.188976569354075	0.682881564909023	0.35879781378542	-0.342559030410777	1.04610552620133	0.339996702870883	0.135933716296478	-0.430623843189846	1.02993230698531	-1.26114419805671	0.804326236706104	0.71769287829092	0.840434823511601	0.489752772098525	0.641825625537804	1.0106236726272	1.02251651452767	0.479600543922921	0.29737528102206	0.385651734685417	-0.183519708348844	0.242806024003506	0.0850254336163817	-0.288073709836484	-1.26114419805671	-1.26114419805671	-0.218747974896143	0.496145537415399	0.46524446641541	0.674040074697281	0.86587770025419	0.176469998252686	1.22296915987313	0.515281922805636	0.0149383314027307	0.75864055449703	-0.103815599352862	0.589413822080558	0.244786232271619	0.483970978066606	0.463472453149847	0.173007261637535	0.935572779501952	-0.169509288304727	0.763299086283079	0.0395859245338283	-1.26114419805671	0.177794645629771	0.71827871680566	-0.239987209835109	1.33732064335291	-0.246126255281915	1.38719279487783	-1.26114419805671	0.72851426571402	-1.26114419805671	-0.243505464747189	1.23257302618445	0.11700212756766	-1.26114419805671	-0.184350586366617	1.03061028241281	1.01431406437875	0.957770382669437	0.294000104429558	1.58768676678258	-0.0632909136674231	-0.0527670123449733	1.14717412130852	1.14890905628649	0.970761311412528	-0.221668268141865	0.709029645870398	0.796999277090158	0.148707238647091	0.921204018177618	1.05251011832597	-0.398592623946723	-1.26114419805671	-1.26114419805671	0.0877032116141109	-1.26114419805671	0.440533350906809	0.154566462948028	0.740048037655783	0.814172887458636	0.596869478000755	-0.095609679327406	1.02312039219275	-0.0462153332826405	0.173829830511166	0.448087960612447	-1.26114419805671	-1.26114419805671	0.435687715375676	-0.336238145030831	0.626196983128117	0.370207832107166	1.28695436057752	0.206686893239785	0.0232795479371669	0.0393272933820547	0.684800208756809	-1.26114419805671	0.681955144828953	-0.044674506609054	0.117300060171693	0.667303152491105	-1.26114419805671	-1.26114419805671	-1.26114419805671	0.857666734951005	0.420129582340495	0.748232419467066	0.225097460735368	-1.26114419805671	-1.26114419805671	-1.26114419805671	0.548337802372652	-1.26114419805671	-1.26114419805671	-0.138183288043792	-0.195182587313839	0.653555225441619	0.729705256482075	0.329843221474352	-0.343603239315344	-0.256175233498773	-1.26114419805671	-1.26114419805671	-0.310084049178185	0.386684676448655	0.980594369992518	-0.0274146568804425	0.122389314574642	-1.26114419805671	-1.26114419805671	-1.26114419805671	0.366482087513132	-1.26114419805671	-1.26114419805671	-1.26114419805671	-1.26114419805671	-1.26114419805671	0.0153090385744019	-0.108014166422106	-1.26114419805671	0.293058433899054	-1.26114419805671	-0.0364526890552138	0.887801244139228	-1.26114419805671	-1.26114419805671	0.22653794759919	-1.26114419805671	-1.26114419805671	-0.373865021005198	1.23823359895184	-0.0901974742747109	-1.26114419805671	0.536932932763739	0.741286301424792	-1.26114419805671	-1.26114419805671	0.214581888308383	0.349435920827565	0.965307955217692	0.708310538011252	0.462941808794194	0.277271767624447	-1.26114419805671	-1.26114419805671	1.41879248109213	0.753237488056284	-0.0897942311632889	0.427358985300003	-1.26114419805671	0.378345178573886	-0.15401298899774	0.641500140215163	0.641186429512644	0.372193910106549	0.917374888331945	-0.301721520750616	0.602106102968333	0.921553152619417	-0.175806174688629	0.310514205718643	0.521401407572151	0.140728900343128	0.303020112895368	0.18212093851202	-1.26114419805671	0.388158803651626	1.06857066249222	-0.412700541580758	1.59150368041749	0.608932003702304	-0.370080584829672	0.704356260949768	0.142907868279166	0.617900869047828	-1.26114419805671	0.291045515441411	-1.26114419805671	0.0464852319235937	-0.119545971048336	0.474179138629604	-0.268080889612535	-1.26114419805671	-0.198738239376607	-1.26114419805671	0.0321356393186395	-0.284893005098269	0.206861180385022	0.340214576602531	-1.26114419805671	-1.26114419805671	-0.285424737060942	-1.26114419805671	0.185135215824007	0.647840677990403	0.625515856272975	-0.319515099261195	1.84985265627193	0.387766407470371	-0.477010286664333	-0.145442949654751	1.09217889119569	1.04019719563019	0.457133728530477	1.15178976252103	0.611371104200562	0.842838749917901	-0.205293086309398	0.736774783302028	-1.26114419805671	-0.438186523790645	-0.660428961498924	-0.34717996972074	0.894490613656615	0.79875469327541	0.55262087217306	-1.26114419805671	0.269725643926731	1.39294504703876	1.01443342624924	-1.26114419805671	-0.110148590174822	0.418561740634339	0.201309734728156	0.307546725842748	0.420542823037371	0.604080576406485	0.353208111865146	-0.275753215344185	0.75351956240611	0.190363673650199	1.99066096770434	0.716717601769484	0.18412870443738	0.831559133505586	0.207908000459894	1.49596732740341	-1.26114419805671	0.593942010791821	0.762131483192813	1.98501301131166	1.13682669022136	1.52782257158551	1.47201600124451	-0.553353890538976	1.43907507750216	-0.815071555110036	-0.15161803302988	0.433236581183532	0.881587300382705	-1.26114419805671	-0.146162963639724	-1.26114419805671	-0.410449706933557	0.997213822885661	0.880845311048143	1.15849523044306	0.497263841663707	0.195127148019687	0.727364950868153	0.624665427061708	0.083481065826842	1.568603704362	0.426106598672036	0.0916732413615656	-0.225938205696968	0.292118234020303	-1.26114419805671	1.75617319773741	0.233611374098222	1.65338465549416	-1.26114419805671	-0.377720934948958	0.245406410656817	0.0787347774488303	0.929807862746715	0.90981274301905	-0.514542857373908	-1.26114419805671	1.02231533483782	0.373227662086599	0.333065399887158	0.481372437434737	0.612482759512617	-1.26114419805671	0.321685306888758	0.537677145676806	-1.26114419805671	-0.458538061104151	0.237394455498071	-0.193557387011625	-1.26114419805671	-1.26114419805671	0.147920065991565	0.897184286992767	0.67922037961683	-1.26114419805671	-1.26114419805671	-0.430623843189846	0.114031497217116	-0.195263699145521	-1.26114419805671	0.984508643550692	-1.26114419805671	-0.328620795882806	-0.439735736854301	0.375569548586111	-0.0785761728823447	0.565920937343317	-1.26114419805671	-1.26114419805671	-1.26114419805671	0.0380359972717931	-0.00565565669477056	0.200102393602795	-0.179175374538462	-0.301977338869238	0.685668485033863	-0.355707393250857	0.515138065550469	0.137939647789615	-0.486188223643616	-0.282625889984101	0.269467125474689	-1.26114419805671	0.178126284921287	-1.26114419805671	-0.349471243587316	-0.419855129410039	-0.453662461309646	0.281674067500533	-1.26114419805671	-0.424710045064283	-0.404217096835271	0.576170953743067	0.00357297073822866	-0.314329053289284	-0.510671715169814	-0.18318694624511	-0.421384831849517	-0.327899530836734	0.0334128258943063	-1.26114419805671	-0.465054111558802	-0.389692541988344	0.220856629165855	-0.269322975990042	0.775368762722603	0.482219224238458	0.302132489312991	0.100855994335908	0.467733590116916	-0.207826175258938	1.25554974524203	0.10681954777454	0.599482605740696	-1.26114419805671	-1.26114419805671	0.200447092083231	0.240955589487085	1.35093888849392	-0.0429078935126723	-1.26114419805671	0.19666662564276	0.108430457721949	-1.26114419805671	0.174488735398016	0.800338390307367	0.295887873839617	0.707874308542672	-0.314080513841607	-1.26114419805671	-0.0120324665241826	-0.0343203896963414	0.548125898257425	0.910637526522722	0.167553418968203	0.800272330417769	0.321967233351356	0.624279227421618	-0.0579486841895173	-1.26114419805671	1.33261239541107	1.10982527909366	0.450129377368999	-0.444794601867526	0.309656974291509	0.0517511990800181	0.00891977705891215	-0.415713814981161	-0.26530814832029	-1.26114419805671	0.533372518739773	0.647195706554475	0.0826405049907956	0.356630440458257	-0.0380182489410511	0.737899870325521	0.246524373787741	0.539068624836478	-0.208141839458447	0.616724119642422	0.605730482385136	-1.26114419805671	0.780541852554381	-0.342791303821531	0.276094555756541	0.506848678668821	0.87837766688021	1.02380540167182	0.0279423700348957	0.871319004893723	0.200964523860291	0.516866468306046	-1.26114419805671	0.240832433193153	0.605928747686762	0.520975509773706	0.569038539813242	0.522370399839704	0.235731788081524	0.648972975120002	0.803140732047313	0.503788603128747	0.680000609418182	0.230699148242753	0.335915047997066	0.925463585753642	0.349303206812993	-1.26114419805671	-1.26114419805671	1.24952638085068	0.34101411085824	-1.26114419805671	1.2315977066915	-0.187824336782249	0.901527046662766	-0.457411906582106	0.308580242342335	0.551981184731425	0.104533236818964	0.776927962212413	-0.230469270703123	0.60523507870566	-0.0891887571763711	0.811322410588907	0.437162974512315	0.716834561062933	0.660453748447661	0.725940908708532	0.62790285625599	-0.457498655139162	0.325786078116603	0.776218796988337	0.457922624398144	0.961110553252442	-1.26114419805671	0.270631341369329	0.842942810490637	1.28941498196688	-0.152240093316858	-0.469782824079748	1.09841072761828	1.00699157243358	0.532534703829544	1.13980195213791	0.893013479815223	-1.26114419805671	0.509238814618299	-0.508192647165686	0.107063325809171	0.886180319909548	0.342091497357035	0.157278904825981	0.304703346203493	-0.147151234031486	-1.26114419805671	-1.26114419805671	-0.00869626867624737	0.505146844106285	0.267145486933658	0.978523617328287	1.68298537615781	0.0509140015076102	-0.151795846592863	0.342835124863377	-0.731016749203519	-0.0586642232045903	0.708687118461094	-0.18168660199294	0.420731823569314	0.590166365202589	0.726204395592429	0.0526780293727908	0.0155563202925504	-0.0685776516569103	1.39231076809326	1.0754426481013	1.60234446029255	0.700348816152827	-0.183519708348844	0.139177616887345	0.724835376204942	0.517154985004744	0.249515978916945	1.16159686938154	1.15462150645331	0.237088465904319	0.225097460735368	0.254409797681442	-1.26114419805671	0.481508940248333	0.293865489873161	-0.146702270880555	1.15124876380339	-1.26114419805671	0.960864417137621	1.12053816965324	0.465421939041865	-1.26114419805671	-1.26114419805671	1.21847208623604	0.805288779389148	0.779515514027373	0.569257327983625	0.897859320233193	0.818364147061453	-0.199703274812733	0.442071297077107	0.476342188923709	1.23535745162877	0.0502979456594064	-0.276160484705502	-1.26114419805671	0.773671839850979	0.890875223708495	1.02211421153061	0.368874630034039	-0.397478317477373	0.395463091332253	-0.399703791858028	0.433000422907552	-1.26114419805671	0.632817384715319	1.29341275471729	-1.26114419805671	0.345393668585497	0.92809380201414	-1.26114419805671	1.09818723735562	0.931753812178679	1.16655019983913	1.47527024166603	-1.26114419805671	-1.26114419805671	-1.26114419805671	-0.00267702568074383	0.0837615381343476	0.749117591052988	0.105067489650961	0.149600689091312	0.86278727659942	0.800539754638802	0.301041817146692	-1.26114419805671	-0.404117362301251	0.889300809597877	-0.230394120915034	0.695473833649004	-1.26114419805671	-0.28555756882471	-1.26114419805671	0.0861513347308145	-1.26114419805671	0.614979648538116	-0.262937600328831	0.428613866166059	0.920132754472645	0.328345341444326	0.304045916842848	-0.453750087509427	0.568996874147657	0.975085674569004	-0.375904682012058	1.45785628335361	0.884066280533158	0.695948952071726	0.0229032577233355	-1.26114419805671	-1.26114419805671	-0.00601196202389064	-0.128580626679399	-0.226848026494366	-1.26114419805671	-0.348670741790295	-0.223655696194864	0.118991346721388	-0.223960689905957	0.533224590529982	0.268692241483848	1.333464960358	0.445932587395526	1.43399610980219	-0.170022968955503	1.48837767241947	0.435941824774953	0.501756593763898	0.745990577630592	-0.199542574370414	0.470679724514914	-0.272070723730687	0.661410862669304	0.429367995652208	0.198897558595212	0.634597825747951	0.500442965925817	-0.249452972192696	0.313565817167534	0.302405465380288	0.0979700081741939	0.0280689579161173	0.541261263004349	-1.26114419805671	0.177297545079391	1.10582479291071	0.823809921253472	-0.226393342701006	1.31418044221177	0.764803216044757	-1.26114419805671	1.04681626912597	0.290108453250387	-1.26114419805671	0.0302255409849253	0.0762385310874224	-1.26114419805671	-1.26114419805671	-0.20481658712002	0.613707736169785	0.833382423475137	-1.26114419805671	0.546916336285527	0.57506617897287	0.997213822885661	-1.26114419805671	1.43637486519423	-0.355707393250857	0.63218675665637	0.355437905528847	-1.26114419805671	0.404060724794752	0.253276863741121	0.40531019773218	1.14427752462161	0.722655900840037	-0.318778102296521	-0.0165901778166967	-0.421575619045805	1.22902370045368	0.683438028501255	0.535298655662227	0.609153369593506	0.0311160738448603	0.649073716554678	0.869565397097823	-1.26114419805671	0.551727514052319	0.547883806373247	-1.26114419805671	-1.26114419805671	0.0806841741143287	0.066365700466375	0.707746059146978	0.163712485404541	-1.26114419805671	-1.26114419805671	-0.302999092559055	1.22197591787754	-0.21472145724056	0.410373851948708	-1.26114419805671	-0.0698383201088919	-0.530034829890616	0.292453851123151	-0.125587544530741	-0.241456483334106	-0.310585658762241	-0.182853948927595	0.726336177287345	0.805998879354773	0.748572734524724	0.220024021120853	-0.3859506128276	-0.217512797700907	0.144156768379596	0.109311102559069	0.71244294381062	-1.26114419805671	0.709929604162541	-0.00991545876301184	1.13115782871355	-0.280884243569178	1.53693111808632	-0.159817533170227	0.328915528714311	-0.542680888757041	1.7405791945494	0.823992185068965	-0.0928106656080637	0.295887873839617	1.58765273942147	-1.26114419805671	0.629955690342389	-0.26973623013274	-0.250172921498719	-0.253469872539038	0.877786722142684	-0.335057027462762	0.565920937343317	-0.447833254905998	0.607914672014833	0.466132324064763	0.574855956118039	0.321544392640076	0.689926769660962	0.721843667483985	1.43783225893465	1.10402047663701	1.40410045668897	0.213346736400091	-0.18135254276895	0.121187678506808	-0.107235725217422	0.377727297208555	1.5969434450993	0.567384364602339	0.483423040355716	0.591415330033599	1.97511964849986	0.507227474695207	1.0632584465574	0.83298220830943	-0.2337636295775	-0.321352003365035	-0.0740180379049036	-1.26114419805671	0.314818643339548	-1.26114419805671	0.757067146363881	0.77220455374201	1.22078579280526	0.441301856770873	-1.26114419805671	0.827555925069737	-1.26114419805671	0.0916732413615656	0.526456063417477	0.167282085020764	0.84734839071239	0.666361729666696	-0.375476135893732	-0.298897445076697	-0.330538141981455	1.03819776754719	0.44258477743026	0.333280817623284	0.290643738583185	-0.193882879420921	0.521982628980938	-0.257592551214612	0.19855377905005	0.685482331743831	1.11311980794293	0.222585093031236	-1.26114419805671	0.110413868135435	0.144156768379596	-1.26114419805671	1.20423687015984	-0.449077356782508	0.0370051858299795	0.630069922426687	0.738865709123662	0.749390182150531	0.963947259555737	0.894754714428513	-1.26114419805671	0.741124661366374	-0.0889867698071284	0.507606493260254	1.61089335897269	-0.341279201070523	0.665132625529476	0.157919007659706	0.463118641133578	0.561797370665635	0.735491237213519	0.543661681765194	-1.26114419805671	0.414782039353369	-0.287280708150154	1.28864214347469	-0.393297099987654	0.386277555152839	0.035591037241023	0.510646681799972	-0.227150897609256	1.68028831326927	0.940263572970906	1.49775196686907	-0.345683807247552	-0.0597713297127029	0.070640342882553	1.50917673633428	-0.459143040345454	0.321403511028488	0.3986883197965	0.420873611259109	-1.26114419805671	0.36104797516874	0.748232419467066	0.865490649757563	0.436323180614426	0.082780509379476	1.01833211798991	1.13643797014875	-0.340696155864859	0.0434803554975018	0.719517147818885	-0.347753979779295	0.636913757515799	0.346302690949161	1.68829780713303	0.458185807306504	1.40282630980794	-0.457585383454094	-0.214643677841292	-0.498485877108265	-1.26114419805671	2.24925247852153	-1.26114419805671	1.49184057573412	-1.26114419805671	-1.26114419805671	0.574435712100459	-1.26114419805671	-1.26114419805671	0.748028311683671	0.966423190726007	-1.26114419805671	-1.26114419805671	-1.26114419805671	-1.26114419805671	1.78165125789886	1.08118220102645	-1.26114419805671	-1.26114419805671	-1.26114419805671	0.7708529104872	1.59006108843481	0.396059099543589	1.76844312178155	0.43037490679891	-1.26114419805671	0.809917507559282	0.6473129278383	-1.26114419805671	-1.26114419805671	-1.26114419805671	-1.26114419805671	-1.26114419805671	-1.26114419805671	-1.26114419805671	-1.26114419805671	-1.26114419805671	-1.26114419805671	-1.26114419805671	-0.259005378005828	-0.0934117757825481	-1.26114419805671	-0.134512324726591	-1.26114419805671	-1.26114419805671	-1.26114419805671	-1.26114419805671	0.784490383474439	-1.26114419805671	-1.26114419805671	-1.26114419805671	-1.26114419805671	-1.26114419805671	-1.26114419805671	0.00648271404533649	-0.0566581817669403	-1.26114419805671	0.118493378953436	-1.26114419805671	-1.26114419805671	-1.26114419805671	0.765807803923509	-1.26114419805671	0.204773172118403	0.534112665304088	-1.26114419805671	-0.107819670779755	-1.26114419805671	-1.26114419805671	-1.26114419805671	-1.26114419805671	-1.26114419805671	-1.26114419805671	-1.26114419805671	-1.26114419805671	0.074029137336642	-1.26114419805671	-1.26114419805671	-1.26114419805671	0.066365700466375	-1.26114419805671	-0.168995052232651	-1.26114419805671	-1.26114419805671	-1.26114419805671	-1.26114419805671	0.434925999931366	-1.26114419805671	-1.26114419805671	-1.26114419805671	-1.26114419805671	-1.26114419805671	-1.26114419805671	0.233976418190101	-0.05298396643633	-1.26114419805671	-1.26114419805671	-1.26114419805671	-1.26114419805671	0.0217759753533907	0.137630578839794	-1.26114419805671	-1.26114419805671	-1.26114419805671	-1.26114419805671	0.23178954353712	1.67455716850528	-1.26114419805671	-1.26114419805671	-1.26114419805671	-1.26114419805671	-1.26114419805671	0.856074230825859	-1.26114419805671	-1.26114419805671	-1.26114419805671	-1.26114419805671	-1.26114419805671	-1.26114419805671	0.809471090063876	-1.26114419805671	0.770009481649634	0.458712500041137	1.41824098854818	-1.26114419805671	1.93513130187618	-1.26114419805671	-1.26114419805671	-1.26114419805671	-1.26114419805671	0.589736235420751	0.737899870325521	1.41617648907143	-1.26114419805671	-1.26114419805671	1.02939038691777	-1.26114419805671	1.31448029600787	0.651900651065623	-1.26114419805671	-1.26114419805671	-1.26114419805671	1.91905767299631	-1.26114419805671	-1.26114419805671	-1.26114419805671	-1.26114419805671	-1.26114419805671	-1.26114419805671	-1.26114419805671	-1.26114419805671	1.0197051188209	1.15341516709032	0.770009481649634	-1.26114419805671	-1.26114419805671	1.18067560915266	-1.26114419805671	-1.26114419805671	-1.26114419805671	-1.26114419805671	-1.26114419805671	-1.26114419805671	-1.26114419805671	-1.26114419805671	-1.26114419805671	-1.26114419805671	-1.26114419805671	-1.26114419805671	1.15558801409484	-1.26114419805671	-1.26114419805671	-1.26114419805671	-1.26114419805671	-1.26114419805671	-1.26114419805671	-1.26114419805671	-1.26114419805671	-1.26114419805671	-1.26114419805671	1.44703900907412	-1.26114419805671	-1.26114419805671	1.84045194419889	-1.26114419805671	-1.26114419805671	0.438233419519267	0.769728568650074	-1.26114419805671	-0.231669982698299	1.49691011227039	0.782770848647498	-0.569408105599983	0.142388305033328	-1.26114419805671	-1.26114419805671	-1.26114419805671	0.775085651276859	0.116704353506049	1.73324652384316	0.250641739962713	-1.26114419805671	0.792281823187745	0.803693714666781	-1.26114419805671	1.24906859264634	0.360822589093085	1.8502685048559	0.563809405057588	0.265474352366505	1.46846259333853	1.01371755300182	0.373572629984921	0.205120653487942	0.574120705412936	-1.26114419805671	0.713412096672878	0.622572338711451	0.917374888331945	-1.26114419805671	0.616724119642422	0.350986373109574	0.455558867339798	0.420873611259109	0.243176807808903	1.31508036640313	2.46352540505094	1.29917958757772	1.48658784185731	1.37685092309826	0.663020522414208	1.55623437490814	0.768325724317111	-1.26114419805671	1.17543976226488	-1.26114419805671	-1.26114419805671	0.553963204367371	0.473100352518842	-1.26114419805671	-1.26114419805671	-1.26114419805671	-1.26114419805671	1.37668791255996	-1.26114419805671	0.391780502018524	-1.26114419805671	-1.26114419805671	1.08249301938335	0.331774486804672	-0.0486273384558062	0.86054242212864	1.07596254766571	1.94411550586739	1.47996765884308	-1.26114419805671	1.87725041508767	1.3208052996272	-1.26114419805671	1.28883527764609	0.794607401243329	0.0534737178981429	1.12019259417638	-1.26114419805671	0.276748276394112	1.07987375278866	1.28450187384927	1.43355642352596	-1.26114419805671	-1.26114419805671	-1.26114419805671	2.02710895420986	1.28767722600305	1.91941127722674	1.17693190457837	1.48737646377516	-1.26114419805671	1.1232393067255	-1.26114419805671	-1.26114419805671	-1.26114419805671	-0.180348943489986	0.888900612356329	1.32444386444815	-1.26114419805671	1.0197051188209	-1.26114419805671	0.495029174351622	1.35326166994465	0.589736235420751	-1.26114419805671	0.400367243353229	-1.26114419805671	0.60804727890197	-1.26114419805671	-1.26114419805671	-1.26114419805671	0.651192797389333	0.745177181592876	-1.26114419805671	-1.26114419805671	-1.26114419805671	0.7041648916592	1.12923132482906	1.20354817670201	-1.26114419805671	0.57506617897287	-1.26114419805671	-1.26114419805671	-1.26114419805671	-1.26114419805671	1.0197051188209	0.63719082478187	0.598174750387569	0.589091566294409	1.40865483541038	0.332204487991444	-1.26114419805671	1.26826215370426	0.229973340222857	-1.26114419805671	0.220261788300274	-1.26114419805671	0.502320398284818	0.843463346613462	0.400367243353229	1.25458085802586	0.0295903504375743	-1.26114419805671	1.3773401678089	1.14478785404352	-1.26114419805671	1.13649685380708	-1.26114419805671	0.654028712707882	-1.26114419805671	1.50816082568383	-1.26114419805671	1.19049966200689	-1.26114419805671	-1.26114419805671	1.03510103379289	0.937266815072442	-1.26114419805671	0.392254453989283	0.0334128258943063	1.67238712143148	0.867298720108454	1.52520915793106	0.657947801637968	-1.26114419805671	-1.26114419805671	-0.079400519993833	1.43708112793402	0.151708485347318	0.394629635475001	0.329843221474352	-1.26114419805671	0.817550955617534	1.32581292289341	-0.213631348884779	1.00306442397627	0.295887873839617	0.675138934276035	-1.26114419805671	0.0508259506325299	-1.26114419805671	0.183291285089163	0.224198949866516	0.0798478717971693	0.737631824162016	0.425356360213159	0.933438722502496	1.49538186362101	1.02533896717947	-1.26114419805671	0.529782460956611	0.297713840496918	0.0419192069726561	-0.14724097659154	0.416915596329899	0.809024960231429	0.64136069504473	-1.26114419805671	0.617396292510907	-1.26114419805671	0.61493497874047	-0.378360013893906	-0.356157264654318	0.701491382639456	0.657590572433972	-0.0200692746820557	0.758101876668499	1.26995493038079	-1.26114419805671	-0.0679461406713818	0.594266644806903	-0.225482614731991	0.903453189344261	0.437723457716083	0.847536927009671	0.45172555979486	0.707233304004404	-1.26114419805671	-1.26114419805671	1.03489629892477	1.22955835400746	1.12157588212595	0.756653691359658	-1.26114419805671	0.725940908708532	-1.26114419805671	-1.26114419805671	-1.26114419805671	-1.26114419805671	-0.213631348884779	-1.26114419805671	0.858943357293651	-1.26114419805671	1.21499493455937	0.501756593763898	1.01530935447132	-1.26114419805671	1.24223560055209	0.145095253533465	-1.26114419805671	0.917895821197738	0.581085967346682	0.0474030854182385	-1.26114419805671	-1.26114419805671	-0.0415789455234067	0.585877642962828	0.812602072902244	-1.26114419805671	0.66477155194237	0.310652582521717	0.284649092634504	0.508555014841666	-1.26114419805671	0.761631689662888	-1.26114419805671	-1.26114419805671	0.236171449436083	0.898873086009824	-1.26114419805671	-1.26114419805671	-1.26114419805671	0.498944951199282	0.394629635475001	0.7708529104872	1.35992584822423	1.18872665388927	1.40323148555876	0.0815217500572785	0.719256237923851	-1.26114419805671	-1.26114419805671	1.50599015476236	1.0926222501583	-1.26114419805671	0.759968337085985	0.157758914545118	0.510265874329401	0.173007261637535	0.55671750168032	0.626878807836959	0.942553213506124	-1.26114419805671	0.3496571745925	-1.26114419805671	0.832151727431169	0.133014735574154	1.00825282344596	0.709543761537452	0.442841673880348	0.629270708951064	0.560716522762979	-0.425371653640563	1.26127176548079	1.58130699174895	0.237639361618355	0.526846520311984	0.898028179793463	0.818454560556397	-1.26114419805671	-0.0451152140139765	1.37041191346184	-1.26114419805671	-1.26114419805671	1.1184671752154	0.223301814084783	-1.26114419805671	0.464357843813052	-0.113813756547104	-1.26114419805671	-0.17275325993582	0.23837469113863	0.79424351276847	0.1984392311284	0.83603581704012	0.19666662564276	0.24021703699057	0.55671750168032	0.612705314348599	-1.26114419805671	-1.26114419805671	-1.26114419805671	0.91963504540943	0.31859271189052	0.157118991387634	-1.26114419805671	-1.26114419805671	0.536486813374926	0.236538084753609	0.917895821197738	1.06052601038544	0.19855377905005	0.573176590754534	-1.26114419805671	0.911669864492818	0.753766472826524	0.811109363203119	-1.26114419805671	0.593293221264697	-1.26114419805671	-1.26114419805671	0.489199874665891	0.614376859818353	-1.26114419805671	-1.26114419805671	-1.26114419805671	0.665855355564844	0.805466236061434	-1.26114419805671	0.627788995274301	-0.0641404952300798	0.269531744588891	-1.26114419805671	-1.26114419805671	0.736560691183516	-0.00100160475366933	-1.26114419805671	0.428362690023617	-1.26114419805671	0.33522300302821	-1.26114419805671	1.30820861241085	-1.26114419805671	1.01252601762487	0.176304631784326	1.29022732960996	-1.26114419805671	0.730301533582496	-1.26114419805671	0.592321231078487	0.954799554631677	-1.26114419805671	1.29793063422423	1.11058256491872	0.754178188154999	0.912703715892744	0.109604960232189	1.00856848360071	0.745177181592876	0.48214633833798	0.492802247355615	0.749253873023935	0.125102441701963	0.173336147721659	1.53438429505196	1.03489629892477	0.468803338548293	1.0105445177644	1.0501017194414	0.478512580772464	0.905498393064261	-1.26114419805671	0.0268044239036977	0.0516189239914072	0.881834804655594	1.31358109695411	-1.26114419805671	1.26741721451562	-1.26114419805671	-1.26114419805671	0.701110312867983	1.170241074925	0.456083387672038	1.20354817670201	-1.26114419805671	0.164197938850591	1.47049106339548	-1.26114419805671	0.295078105372479	0.268950424339109	0.278320125694582	1.34712629968499	0.81394826723196	0.0913887198791246	-0.0283255804103517	0.80170504351065	-1.26114419805671	0.134549158199813	0.818303877945925	0.940129118339033	0.401569243074035	-1.26114419805671	0.220261788300274	-1.26114419805671	-1.26114419805671	0.845027292148179	-0.163301508134086	0.959021107826417	-1.26114419805671	-0.0773371204520166	0.578227617925355	0.591027467149955	0.612260279329095	0.237272040593354	-1.26114419805671	-0.277650583323513	2.03707144824664	0.400367243353229	1.28126835594667	-1.26114419805671	0.301791442620973	0.241510111065526	-1.26114419805671	0.448433501341321	0.158399556937279	0.0550686035850018	0.12661541779342	0.5833177439711	1.33140649446696	1.12818264845087	0.650839151017625	0.43721390699755	0.931930982358556	0.422364315164152	0.62733374598915	1.28019364275311	-0.127273405880817	-0.0779570270463185	-1.26114419805671	0.173007261637535	-0.0330818730492079	0.770009481649634	-1.26114419805671	-0.00838117882531476	0.713412096672878	-1.26114419805671	0.713412096672878	0.894322601161761	-0.114197985631013	0.0554680581371832	0.89264468079846	0.0644665113244342	0.828243360874856	1.30791127609807	0.0143210597684946	1.21447074490192	1.06863195015832	0.0290827394326004	1.12157588212595	-1.26114419805671	0.335871772226598	0.553352711445313	-1.26114419805671	-1.26114419805671	0.401569243074035	0.44464287328029	1.70359197933218	-1.26114419805671	0.827403253887103	-0.0219153539190569	0.766087117252031	1.6941663390198	-0.0914052586477768	0.734957138331131	0.673247568228125	-1.26114419805671	-0.183852235516114	0.73469024564941	0.425356360213159	0.622120643994771	0.981082481095267	0.746479080223439	0.084884857536161	0.907207276978912	0.011368095196587	-0.00410887220652334	-0.00482333778797829	0.849614197344408	-0.031727377963704	0.0256688921982398	-0.168480259733653	0.0879858406070732	0.719647640328416	-1.26114419805671	0.460163157401946	0.208723496911111	0.364438685309906	1.61982813584134	-0.280346954741832	1.09611525288691	0.59442902169026	0.360522202418924	1.40604256418539	-1.26114419805671	-1.26114419805671	-0.218130801403765	-0.0298024316664791	0.0903940463830072	0.167770578763724	0.0402330460823973	0.653825748610938	0.185079252416159	0.15686322319418	0.836599600839267	-1.26114419805671	0.705697361392773	0.857029297540003	-1.26114419805671	0.613707736169785	-1.26114419805671	-1.26114419805671	0.831690777402647	0.631843029061337	-1.26114419805671	-1.26114419805671	0.4198817682416	0.673491316978551	0.412492445215679	-1.26114419805671	-1.26114419805671	-1.26114419805671	0.468268240106514	-1.26114419805671	-1.26114419805671	-1.26114419805671	-1.26114419805671	-1.26114419805671	-1.26114419805671	0.83409106112176	-1.26114419805671	-1.26114419805671	-1.26114419805671	0.179288530714858	-1.26114419805671	-1.26114419805671	-1.26114419805671	0.158720148288374	0.527628139870876	0.246151484514535	0.73415677342558	-1.26114419805671	-1.26114419805671	-1.26114419805671	-1.26114419805671	-1.26114419805671	-1.26114419805671	0.961972701318692	-1.26114419805671	-1.26114419805671	-1.26114419805671	-1.26114419805671	-1.26114419805671	0.747620278774448	-1.26114419805671	-1.26114419805671	-1.26114419805671	-1.26114419805671	-1.26114419805671	-1.26114419805671	-1.26114419805671	1.07987375278866	-1.26114419805671	-1.26114419805671	-1.26114419805671	1.35801572406274	-1.26114419805671	0.34766875448745	-1.26114419805671	0.606722403022621	1.19049966200689	-1.26114419805671	-1.26114419805671	1.45423324824978	0.292252458403513	-1.26114419805671	0.068271517376491	-1.26114419805671	-1.26114419805671	-1.26114419805671	-1.26114419805671	-1.26114419805671	-1.26114419805671	-1.26114419805671	-1.26114419805671	-1.26114419805671	-1.26114419805671	-1.26114419805671	1.38818522280972	-1.26114419805671	-1.26114419805671	-1.26114419805671	0.50401477797746	-1.26114419805671	-1.26114419805671	-1.26114419805671	-1.26114419805671	-1.26114419805671	1.5492360047833	1.12713548012862	-1.26114419805671	0.940129118339033	-1.26114419805671	-1.26114419805671	-1.26114419805671	-1.26114419805671	-0.0262737523737851	-1.26114419805671	1.2020009719388	-1.26114419805671	-1.26114419805671	-1.26114419805671	-1.26114419805671	-1.26114419805671	-1.26114419805671	1.03551067851175	1.46772631744731	0.836314083599865	1.14693514319542	-1.26114419805671	1.75949203887016	-1.26114419805671	-1.26114419805671	-1.26114419805671	-1.26114419805671	-1.26114419805671	-1.26114419805671	0.314818643339548	-1.26114419805671	-1.26114419805671	0.584916514561351	0.588018516421049	-1.26114419805671	-1.26114419805671	-1.26114419805671	0.407614146734274	1.05419028544711	-1.26114419805671	-1.26114419805671	0.281476256279972	-1.26114419805671	-1.26114419805671	-1.26114419805671	-1.26114419805671	-1.26114419805671	-1.26114419805671	-1.26114419805671	-1.26114419805671	-1.26114419805671	1.04822248479357	0.629784378939956	-1.26114419805671	-1.26114419805671	0.885309061971022	-1.26114419805671	0.285046879630865	-1.26114419805671	-1.26114419805671	-1.26114419805671	-1.26114419805671	0.342178936119296	-1.26114419805671	1.45720285084314	0.23178954353712	-1.26114419805671	-1.26114419805671	-1.26114419805671	1.66734745076634	0.611371104200562	-1.26114419805671	-1.26114419805671	-1.26114419805671	0.994306376296267	-1.26114419805671	-1.26114419805671	-1.26114419805671	-1.26114419805671	-1.26114419805671	-1.26114419805671	-1.26114419805671	-1.26114419805671	-1.26114419805671	-1.26114419805671	-1.26114419805671	1.53583230125607	-1.26114419805671	1.04168351388687	1.07922041492116	-1.26114419805671	0.737096047490925	0.945527298677227	-1.26114419805671	-1.26114419805671	-1.26114419805671	-1.26114419805671	2.00702712275018	1.15704017670994	1.74692043268542	-1.26114419805671	0.600137504962919	-1.26114419805671	-1.26114419805671	-1.26114419805671	-1.26114419805671	1.04666019228641	-1.26114419805671	-1.26114419805671	0.211059795995587	-1.26114419805671	-1.26114419805671	1.07207238330388	-1.26114419805671	0.338256499110928	-1.26114419805671	0.219548776381825	-1.26114419805671	-1.26114419805671	-1.26114419805671	1.1133153479134	1.6309137915704	-1.26114419805671	-1.26114419805671	0.255544899275412	-1.26114419805671	0.578227617925355	-1.26114419805671	-1.26114419805671	1.33238893316542	-1.26114419805671	1.81639218463121	-1.26114419805671	0.528802337513803	-1.26114419805671	-1.26114419805671	-1.26114419805671	0.738704641049454	1.45459476924516	0.879363682870797	-1.26114419805671	-1.26114419805671	0.92312639644947	0.410048549114204	0.362627988083671	0.22599735041205	-1.26114419805671	-1.26114419805671	0.452420806074831	0.955715152029087	-1.26114419805671	-1.26114419805671	0.172021733026747	0.8453405028492	-1.26114419805671	1.99966293876052	-1.26114419805671	-1.26114419805671	-1.26114419805671	0.418273353833522	0.165170084256399	0.615158357800569	0.558713956776166	-0.0665751657686608	0.371735018328313	2.32277461242627	1.3887813110779	0.525870818456633	0.746316207238297	0.233976418190101	-0.0789885149104726	1.89973251375151	2.18627724133521	1.06095037712311	-1.26114419805671	0.824965067671787	1.46031171058073	0.0300984426508403	-0.197609832769702	0.828931477494255	1.22578588867517	-0.269322975990042	0.279501726872954	-1.26114419805671	0.671300750867797	1.93413943308632	1.07654065257493	1.374897135777	2.9267174384756	1.29837873485574	2.66324150869157	1.28958069499101	1.42746789245267	1.34838073335311	1.40770291613584	0.939860285594277	0.146192120423465	1.47805865788561	0.896774761178363	1.34603039695916	1.25549647670092	0.602387810132311	-0.0391336080949146	2.09015136487213	2.22359593374554	-1.26114419805671	0.971463490718709	1.4961926264931	1.45752111902242	0.761631689662888	1.57319043127647	1.62675464589266	1.0904081628114	0.0950035168273741	1.8712716592047	0.868957531372855	0.905591498113479	1.90833688015039	0.595349912337698	0.98877347806772	0.823575652353099	1.4642591321541	1.86251270739961	1.02343167909529	0.268231478425514	0.341814690241845	1.35933759751861	1.54267075049811	1.47015875867074	0.209262934115618	1.26414597272188	1.59428113560346	0.86158377958931	-0.438855588668484	0.315980978428233	1.21928435332112	1.23418590503433	1.61284678556952	1.98348275671341	0.890803582845297	1.98481324242523	-0.487069326345273	1.23416755703848	1.56608575931326	1.9876335609663	1.84181630879726	0.614376859818353	1.01226150081847	0.174104282313384	0.590510671103399	-1.26114419805671	1.34155913010756	1.49526736934271	0.279600298947994	1.23324109406646	1.58088245804968	0.410815604605421	1.70475644395811	2.43056421942223	1.73688722892452	1.42787047510899	1.19838372892534	1.6444037484107	-0.592768132420266	1.37464165993361	1.29956029531303	0.49815988684124	1.80488091380332	1.38277206359513	0.478784398208742	0.821777886327889	1.39700921319002	-0.28222458672854	-0.530741991742967	0.544865215558895	0.397093531137752	0.340069318833859	1.2522882750443	-0.812403275411083	0.823231282818867	0.268950424339109	0.22834354324131	0.321375338621435	-0.206640514019613	-1.26114419805671	0.113784655752715	0.416114662572098	-0.194614409832416	-1.26114419805671	1.85155763603455	1.19359404531089	0.987797974615442	1.7415797494672	-0.586444849492921	2.09572977380653	0.89472589861443	-0.469531036881703	1.45398480310304	1.14038296407257	1.20245190360935	0.83503960807405	0.0720116523306403	2.02095112643163	0.51016205671121	1.64706663858816	1.31742853117937	1.64297434039885	1.61989680127407	1.56030089014411	0.166143885115709	1.1090498795474	1.51989655428779	0.694589275464607	0.780306514782224	0.276094555756541	0.954525105414404	0.343492016965353	1.74692043268542	-1.26114419805671	-0.716599589043576	1.43475711530198	-0.795816903919476	0.459239629211092	2.0616520952864	1.6170432874215	-0.0333823916406673	1.80424827109104	0.467092601128368	1.0143886632185	1.17431399366404	1.02306285813775	0.6199567716252	1.96637611582641	1.26015093074825	2.71000438747318	2.33316864520081	0.982222707810503	1.28340808564785	2.6048236552925	2.37214497365089	1.3982227058034	1.70405508266345	2.1696396981113	1.87750169668003	2.91617776543893	1.22273427268473	1.56068385353037	0.892421260377783	1.26082434400135	0.539168130149887	0.738346848015941	0.520793067848812	2.58660562127928	0.789596037951535	-1.26114419805671	-0.208825040746389	1.92855688013644	2.05553409220817	1.36274022373738	0.970769568321577	0.75089137769627	1.77196462059482	0.0639250976315643	0.523884927497209	2.02490016720885	0.196358402742115	1.8696817297654	1.33817752998835	1.76150686631625	0.850726188099952	1.1582745814823	0.483094502484859	1.77881578020234	0.994741740035726	1.32420602401791	0.355382062098504	-0.485144134823919	1.38036204898293	0.812781414419792	0.733570435608014	0.735262286479157	0.408708457205569	1.82851904405132	1.24563615533471	1.65984957348224	1.25957728652775	1.32326473493598	1.17496562640241	1.35801572406274	0.29561783008586	1.06237962666958	0.886395472042757	0.427275415358643	1.76491881058606	-0.571665539274426	0.293542537661331	-1.26114419805671	1.23330255599024	0.201516959793566	1.83364219428901	0.211938327722229	1.54960489514372	1.67166513582396	2.25237421465799	1.26878259598734	-0.0775438406099362	-0.101949043657708	0.0295057152073467	-0.119593460139027	0.12399551020521	1.19278555635914	-0.217048748981004	0.984508643550692	2.46335096865483	0.166190297961726	0.374903193583714	1.42382627702444	2.24269715862637	1.92097403387868	2.05496831096593	2.79799282505351	-1.26114419805671	0.632100808135372	0.875973227315843	1.79431524071515	0.639371793833293	0.647899342607233	1.32943436672195	1.64039944496284	2.09402888232766	0.78611833869863	1.42832507738777	0.995098144104734	1.2221460928416	0.728580377265204	2.32977731371775	1.21206427036246	1.21003014623067	-0.563759338411827	1.49292923583899	1.69318936150985	1.05072922182395	1.26425725460484	2.04998991182776	1.87711338671312	1.09539940461876	2.22021707736222	1.08884934101895	2.33044345210705	2.09644372083774	1.45078743115489	1.28341308787056	1.19126083599052	0.984508643550692	1.50386779570302	2.32099725699489	2.34943853032308	1.78694260555124	0.759138171619586	0.313044568982339	2.31456976719456	2.434412964621	1.18551152943672	1.23970859928322	0.355493754026244	1.28220103587628	1.76713466750519	1.37960237282749	1.56834823868852	1.84210491008973	1.85153001746497	-0.0984922035006598	0.445777683017823	2.26646780141049	0.13678151018439	2.01482660750304	0.339017229507594	1.69543629914268	0.478422000613478	0.827098012141623	2.31134468099269	0.818725871783909	1.15510460046674	-0.448011236448616	1.16715288889629	1.91992335797211	1.67323029860884	1.59092631585444	0.472382172445591	2.25298914995319	-0.0209931311600081	0.289039309972073	0.241325212646237	1.06974829507006	1.5332544409327	1.12443724614721	1.32289193107598	0.612788791667822	0.401168319536633	0.329996273398036	1.40899509930087	0.853735499157044	0.701948949622211	1.4743787986771	0.0404273341752703	0.792920576372303	0.147238731745795	1.56438387912859	0.586752614402352	0.224154060449976	0.675016750140567	1.40361153661924	0.138403568455094	0.191932987607595	1.60693156693384	1.56065359972355	-0.0291781226478715	0.557861576680425	1.60488722061407	1.71190222529938	1.56802064759724	1.4091742475187	1.65689445411557	1.49944378435692	1.88795684553118	1.95753860028834	1.54422347915864	2.06432825321393	1.36582336651838	1.03879626425646	0.70339995458312	0.269854945161427	1.93928380649066	0.0289559117783164	1.09323231190419	-0.00267702568074383	-0.50645440787648	1.61208094062677	1.21928984751673	1.67211887593399	0.395514155442464	0.648427555795027	1.90760208997299	1.17274297773447	0.655688558354802	0.744290943057361	1.5506252343027	0.98750134662992	0.747710931717251	0.47262147609847	1.58811791162552	1.52949924332144	0.630435596794249	0.758841927433493	2.1797368199197	1.47646187631042	1.90800072705638	0.731411789126972	-0.321076975179929	0.817550955617534	1.05308093586007	1.08320901311216	1.16113745077646	1.3399501576892	0.0514426074003715	2.17105723635633	1.64246126989993	-0.00703993429441109	2.53398679345903	-1.26114419805671	-0.640496872953401	0.90456801875631	0.70518615299142	0.819208465063687	0.901727259468478	0.645293734948676	0.689488784432649	2.14364114879989	-0.195885088962295	1.09624258882144	0.738877215440575	0.451326137691184	2.05111808395276	1.6053229952051	0.825747837309211	1.8468299684547	2.12964579389349	0.678354223624208	1.55420924688296	0.933136917388273	2.19484696902465	1.69170170636961	-0.0285530619054286	1.4513473056375	1.60329266061725	2.29111542375609	0.617844786052813	1.284213878408	1.39537490358825	-0.178545475444476	0.50912479767073	1.50890768614041	1.38856200508967	0.456923521491727	0.70093450682109	1.75248697635064	1.35767514367455	-0.5192856084735	1.15762185065394	1.90983265666393	1.95816767355196	0.469356169337935	1.85322395442226	1.51821109855392	1.60959280334614	2.45180664321173	-1.26114419805671	-1.26114419805671	0.839102885621838	1.6752818851353	1.35096343040677	2.32067715062271	1.30598148335274	0.736293170474925	2.19647795366656	2.10144702214046	0.399887090217805	1.37817961764132	1.19676471384315	0.75351956240611	1.1190878546213	1.26048302816987	2.48561842985604	0.462941808794194	0.336629540794005	2.44846268278195	1.22609001820969	-1.26114419805671	2.12150880355352	2.01896567303083	1.94331725390946	0.697008371460667	2.6047956405508	1.27813455094766	1.28628994591353	0.427659928895757	2.18873313917547	2.16992502507204	-1.26114419805671	-0.208536117160271	-0.576133894244447	-0.207194200386392	1.01431406437875	1.17409942804822	1.43732847654286	1.99992093376189	2.36789277464883	-0.134604437222403	1.40656801961936	0.912600262529453	1.33305091989324	1.07726393417914	0.227259519471903	0.0639250976315643	-0.529538946336892	1.02267130652095	0.62562932900918	-1.26114419805671	0.524618497900592	1.65595122002831	1.23699444579796	0.249515978916945	1.01491107259042	0.152236658110662	1.89430557778059	1.02643638019182	-0.680987162857892	0.8073545294608	-1.26114419805671	0.992824903218116	2.00921115116361	-0.485787008830865	1.69517743305933	0.661479280240127	1.84620390523105	1.27177292414901	1.2231149480507	1.04416755268259	1.24920589932627	1.03162844654656	0.590623685648236	0.142388305033328	1.67828256142691	2.34574432930599	0.706720936358977	0.677231721871268	1.77823833590778	2.0654091392864	0.917687401918499	2.00047379944377	1.82352074721455	1.67850928272953	1.46609130935704	1.22029809218065	1.46719237318324	0.589295077941711	2.3015507114518	1.24174111346855	1.24234443217469	1.01401574663488	0.111076575440971	1.3519703439528	0.160611739008905	1.85757428173197	1.03674101480064	0.774498022746382	1.71364475360326	0.588232986723337	1.11674584007977	0.138713060628318	0.479056331153192	1.42273362343569	-1.26114419805671	2.47000670532012	1.01099694911224	0.0153090385744019	1.61099138217851	-1.26114419805671	0.262209912623484	1.49622201827852	0.833189983590906	0.0384660853399333	2.15392219516288	0.0964369331409326	0.768662145734047	1.78331829280412	-0.45383769313716	0.238301116895967	-0.896581021717354	-0.440613843908015	1.15995318630293	1.39409054749755	1.05188106398418	1.41199608926198	0.519178212133177	0.737765834083446	1.08399401018125	2.03572291887585	1.23725644022542	0.576455339125612	0.541860538919131	2.57401517865149	2.35526189663847	0.374401337778059	1.20781985916521	0.7283159695549	1.01630602829425	0.717614804634174	1.86554708057001	1.33639345932313	0.441729208113053	0.570665568073793	1.45419520349214	-0.255891228967672	1.68223433940145	2.68300778068598	-0.599368840761877	0.564705630121799	-1.26114419805671	2.02416790890343	0.324722882964633	2.59791363629008	0.755208560731887	1.16783988989042	1.16655019983913	0.274984867638555	-0.255749158924552	0.0815217500572785	1.28883527764609	1.91943454630507	1.741942500739	0.619248283507637	0.693210810826946	2.19561538678009	1.60402398552745	1.39952553890113	0.856346973790996	1.30512211246349	0.575381639423461	2.06854698766025	0.885806791250045	1.88763370866964	0.616556182694725	-0.215343219962778	0.107844133234838	-0.217512797700907	1.19187034410146	1.64194047169494	0.658591294199667	-1.26114419805671	-1.26114419805671	1.683885687761	0.924352457013688	0.458712500041137	0.905293605259718	0.0449153852719455	1.25766494161066	1.58378677422829	1.29179651566595	2.65058566008112	1.62040380863593	0.107453592724246	0.940324697147984	-0.257026164358956	0.385339060503724	-0.191926519194584	-0.00624936485956866	1.5736365233881	1.65788180670943	0.117896401594902	1.51015284538855	1.52173856008635	1.07707787838421	0.629202249543199	-0.0910029875759261	1.07129685642863	1.96118739021624	0.725466889174566	0.88047461048369	0.760938135673182	0.880633458166188	0.539765481699212	0.264063967177089	0.019154873809487	1.34979449548887	0.764134306832434	-1.26114419805671	0.562570498719777	2.09022279852215	0.695042197290797	-1.26114419805671	1.52949035444299	1.25390931440782	1.73012522012124	0.761007459515767	0.158720148288374	1.40636978722473	2.39454441739181	1.65078410845684	0.644855585722272	0.487048114672429	0.891932775656231	0.360034385994715	1.70463159539296	0.252648389943415	0.611148996590422	1.56523085574093	-0.00474400060549201	-1.26114419805671	2.49049245383933	1.35403753861921	0.873747895317049	1.7535819026918	1.27926898375399	-0.251035337720399	0.3162137127752	1.10024187531921	0.980919740271118	0.263296071695413	-0.120779198570524	1.6977342118193	-0.195750074540502	-1.26114419805671	1.38566162349205	1.62058379542367	2.20799931912618	0.789241348739891	2.71963243996076	0.00486421449970216	0.759968337085985	1.08279585337465	1.83809390482406	1.78920546502437	2.05884194364416	2.0047187966344	2.55304075284313	2.27945590062876	1.5239134723089	1.20987054828455	1.57397511260538	1.1804990053509	0.918243323458781	0.9005529102877	-0.0543919313509304	1.04582835328649	1.79089605093802	2.29182640340745	0.890731949285259	1.28320677419061	1.17845123303721	0.278545012902647	1.58570002344585	-0.14427063493025	1.1825257120084	2.04355589958444	2.18742618198477	-1.26114419805671	0.989373755595538	2.26843724707615	0.350321414414868	0.470948230499219	0.313009835027413	0.712193956567002	1.59401066060177	1.33292675258856	1.94349682824476	1.22031028076072	0.646386374923581	1.5318168653018	0.0857288523095243	0.86129961912177	1.09271562345657	0.506621507772723	1.40041046458304	2.21576434577834	1.11074494320388	1.47465726157969	-0.323971070191567	0.27394233312085	1.1219798370385	1.37952469824691	2.15190251048922	1.65266860189497	0.646141638557445	0.371047318024654	1.10017312380169	0.700583031620791	1.95125714664043	0.404636208766443	1.90140901783687	2.10857016612719	1.68718187553487	1.24339571950298	1.23940280596293	1.11363484304933	0.437468631008644	1.39567973563462	1.30919636910763	0.439169419159919	0.130720905494155	1.65415372159082	1.24377061870142	-0.156308018426578	-0.0912041635308868	0.0155563202925504	-0.352884483103371	0.545381696823604	0.601121071542796	0.129120765287408	0.670052194462408	0.580449704451247	0.535061284433112	-1.26114419805671	0.365255235042967	1.21029061724674	1.33448092496142	1.15124876380339	1.15627916022664	0.390090754109312	1.17581251300406	-0.469950586249995	1.88452011781728	1.86184379617074	2.1263672607305	1.36929210678884	2.25869510108405	2.3307255690067	0.819585724830402	1.6826335331841	0.121187678506808	-1.26114419805671	-0.315259785963159	-0.0784386505822859	1.53924382482274	0.388284422709237	1.02959355904068	-0.608515752184854	2.06440158784338	-0.579628084532147	0.616472230147708	1.78246399567189	0.537677145676806	1.42377420987396	1.73719515604743	1.72724637517895	-0.624400672288624	1.24572619394663	1.26866010606277	2.07669704767171	0.972250754419252	1.36142414094898	-0.0955432181373644	0.476071407070378	1.86167800412154	-0.0459954976393781	0.00680700867430826	0.739510361740233	2.63606903643548	1.9050359860472	1.81477497040272	2.65729187118825	1.03665306379301	1.87187083600064	1.44662338161567	0.515929676798043	1.19651538373985	1.73211792476029	1.25350964061839	-0.498175786972701	1.5638346702567	0.683530817089302	0.0181183147839877	1.13581997874766	-0.438870780972565	1.3717677674403	1.10587690709603	0.414749271971956	2.04691154875004	1.96605415865482	0.621495726756712	0.924402545514764	0.782219051438116	-0.855078774300183	2.21799455739212	2.05700897875971	1.75665626240272	2.29159194365643	1.14555794909063	0.679802055099504	1.59271757173966	2.22446421322935	1.63430984586114	1.03982609529239	1.09707081786964	0.950966885132601	1.36069126701431	1.10416383773366	2.11910604079489	1.01159119917901	1.84141088273863	1.59039179468443	1.30920059310713	0.455558867339798	2.01877730138413	0.435941824774953	0.379350550371379	0.848137154587603	0.765598393490739	0.546808928137205	1.15827678764224	1.41647107048213	0.755930744959694	-0.053345352438257	-0.69026411223145	0.521730702336635	1.23843656773664	1.61242669756215	0.999875762657671	2.3230423822707	0.802913161789851	0.853296057386773	0.379176427080977	1.50964844542257	1.16030352877452	1.15977078273257	0.700450299573591	0.663586532398485	0.655013179936846	1.81615386128197	0.173953317584292	1.27791776883129	1.42377420987396	0.854453609017076	1.09941728680638	-0.497205008515506	1.36614839489377	0.383778044439702	0.916594209160245	1.31641081848277	0.683606744521327	2.24044085128245	1.66734745076634	1.89890534747069	2.71958710390059	1.21266805552788	1.59240180519555	1.21211650142135	1.8711162776884	1.26315095007684	1.73900201474538	1.66632961216633	0.0763077182246018	1.87383194938862	2.26695563487903	2.43713581848348	1.48826061059555	1.92496906082576	1.46790063367414	1.0378192884597	0.188141217082431	0.0879858406070732	2.56583923116896	1.22741139677189	0.424856697353292	1.55922386028744	1.89439730654438	-0.10249008388722	1.10522727994007	0.929510390306202	0.947442393913779	2.15499424002588	0.156288164219083	-0.189031367071628	0.526260923078595	0.743066871357778	1.52360536906331	-0.139461601832729	-0.818330410178476	1.03027737816735	0.271890508441185	2.97241287665118	1.49503170038508	2.24954838526041	1.70345824590798	1.49267387814477	1.43967644231246	1.34187021095596	2.4661186449053	2.19695071318308	0.840559823407408	2.46298284014465	1.90039229344338	1.27477225055463	0.715977326812608	1.38681144155451	2.30487952227277	1.52165749867177	1.69340331645634	1.49076497615239	0.659068353774947	0.928466508767053	0.581845393385708	0.294269423844803	2.59599302345007	0.246337899761838	1.31724087289042	2.08330150459758	1.20948582290066	1.51003344164384	1.84777675667069	1.93266325663806	0.567985805450538	0.280488178256698	0.854000060364162	1.68492340336687	2.33777317684354	2.58475074754748	1.48846261097235	1.75783319159915	1.77541752727671	1.44678634544632	1.08512179919752	-0.357503927198834	0.363532672677209	-1.26114419805671	1.94617192247327	0.896341405326121	1.06478094805413	-0.380165239919998	1.79716329389633	0.229973340222857	0.770290509563969	-0.333516571545767	0.468535733228296	0.377572923008414	0.780734461497013	1.66287559118852	1.6102140774922	-1.26114419805671	1.45967435025987	1.59071857165573	0.62460877041506	1.72646272967221	0.172021733026747	2.16620944040028	-1.26114419805671	0.409195431773353	1.86082030554237	0.647840677990403	-0.518883702120541	0.352852093729479	0.344076512619676	1.99813493090612	-0.00521984435865838	1.41267620808201	1.75113608765262	2.09213063460424	1.79376808069883	2.15702226085001	2.2035532257292	1.52049494204666	0.292722479615359	1.37943121175261	1.16247834171829	-0.219210311303796	-0.579201007391701	1.3410409501216	-0.585727796712188	2.20604387580297	0.915398842419532	2.1537508494933	0.382259820238976	0.466718988186785	1.73646778264937	1.10750425391078	0.174488735398016	1.19947618841315	1.85046083913448	0.785696616552073	1.57804997549636	1.50144613422568	1.60431227586101	1.89072828623759	1.15111767292829	0.363985512770406	0.095671982912363	1.38281349060815	1.3590436457173	1.04898253696322	2.00395859691265	2.26456272665146	0.669571598288572	0.273129116319765	2.48302614525092	0.662609178331648	1.81837777578707	1.13748252266311	0.388237312590854	0.668633045610518	0.456433308510278	1.67825806016485	1.51018203583424	1.8209343446797	-1.26114419805671	1.50179418484723	1.48800390452884	0.684764792633364	2.38153218447537	0.902772772466512	2.25892523625026	2.73662566182881	1.04961720525988	1.98369911976796	1.80559869016374	2.08368066175837	1.94001890835123	1.67040910577238	2.28398649858699	-0.725809728656766	1.22949664341889	1.58892206047747	0.131077110644162	0.3667853895046	0.331487987518096	1.56899979198839	0.804516106173221	1.43038423795023	1.73108427290469	2.25920359764464	0.433574103483617	1.46662324873849	1.13696809438242	-1.26114419805671	1.31418044221177	1.59046813189876	-0.0764058306686134	1.4028938239086	1.72840852835101	1.74608705402506	0.490583012115875	0.641186429512644	0.465903899679594	1.50575795157229	2.15640017636346	1.97895649515665	1.74276253208299	0.30153578392577	2.21721050739276	1.60811829530567	0.0109388231276993	0.60388286375073	1.40733961316145	2.18270442027605	1.39048046968499	1.89758467161269	0.87868564796587	0.394629635475001	-0.457325137775336	1.59545881999519	1.52147514217769	1.14316012964743	1.4112558632518	2.00398946621375	0.398927889858928	0.85535878692596	0.74274278596048	-1.26114419805671	1.59461453148991	1.79978372105802	1.97521829175952	0.745177181592876	0.747620278774448	1.56304736707114	-1.26114419805671	1.2247603772564	0.206164344740555	0.518454904663485	1.47159980351277	1.1870841168765	2.86532351028854	0.546775366718137	1.12903146048763	1.71850120438452	2.21245617568106	0.101434996329635	1.26734044965976	1.78848110786651	0.189517166141877	0.204888976175991	-1.26114419805671	1.06663257111174	0.737440427056356	2.53887168470972	2.16643417384035	1.43609254556105	1.82888620869767	1.22396374292346	0.510123129407523	-0.423288468059394	1.30973965163661	1.88307006255138	2.13619617538233	-1.26114419805671	0.342616317197642	1.34276429315904	-1.26114419805671	-0.0140240416939207	0.769307414424697	0.52616337492216	1.31281121905344	-0.522592710366881	-0.174366970400366	0.5228360314372	0.469262351803743	1.6713043979568	1.3419739334047	1.9259439284414	0.900905009380453	1.76931666012346	0.712895042964947	0.581722846027992	0.465067043190797	0.148234804065552	1.39878654134591	2.36882658913474	2.23508478887788	-0.435529060008584	2.23346189188283	0.841502211111093	1.08433216245673	0.605730482385136	0.267660626147411	2.1989394142732	1.22237305397091	1.99119290007419	1.61879224760846	1.06463871198701	-1.26114419805671	0.728633271126813	-0.467172659820845	0.179177739413537	0.640141790183946	-1.26114419805671	-0.588645664099186	-0.564271094609127	-0.641994942228258	0.142076795809525	-0.560089849231733	0.474935373948287	1.57408800916101	1.49412337876118	1.50424354960298	-0.54104001338775	1.1615861143504	0.172842889257127	0.359022460630804	1.05570579108272	1.16382040822387	0.376801627996598	-0.424520804711917	1.32262235948042	0.403255935763542	0.433025721354217	0.494750386178807	0.873142211217206	0.589091566294409	1.0048944122645	1.18915490070164	1.79376449303557	1.8209947652034	0.714965624566383	1.09203116512625	0.333783754647912	0.0909148425780509	2.02575911123315	0.445846524733074	1.00943726708778	1.48285811188374	-0.46852215718159	-0.482074751726777	0.851529079216908	1.20321635850342	0.530240358816856	0.263782290495141	2.19082691135087	-0.152595195642518	0.91731703062553	-0.40788954440296	0.557375000570896	-1.26114419805671	0.623137388962274	1.53488388971052	1.51748569577294	1.7764878461542	3.2655212779643	1.71657404187223	1.99707571361065	2.1114288383608	-0.60341075410258	0.935839989512846	1.90591791741476	0.329736107969578	1.63977428886254	1.86760364376717	2.47536671406592	1.38032916429322	-0.508682335137997	0.313065410310272	1.04506667743988	0.267934474976088	2.37568328429086	2.8512247544831	1.37006337765599	1.69300562815015	1.60870093285905	1.8892887185571	0.327633356364303	0.338256499110928	1.31855828755553	1.03130829662081	2.07296414422438	2.26314397271564	1.72190781666641	2.52566154597038	2.24869743246601	1.22245250689085	1.91475158628661	1.61649288967699	1.57085786584082	0.839495192049296	1.77222999982144	2.17830342591396	2.20184355413352	1.47408579073043	1.87656551522753	1.06216423039101	1.25811650434834	1.32853678089754	1.77213510082774	2.06324025926538	0.789783308604413	-0.138822865655007	1.15995318630293	-0.499877942295643	1.01240697297846	0.165689238388928	0.7631321641177	1.23573489723564	0.820945561263237	0.772918994194532	2.23278617691503	1.1465579685619	2.56951936410468	1.51874191414485	1.02666531553456	2.04474172885457	1.10657791680277	0.804136419346806	-0.132203833138398	1.04194925120814	1.39442712145525	0.886688254506584	1.14866950964351	1.34321972886968	-0.394167573903773	1.07214423346044	1.89606161468279	1.69500891602751	0.387195072853299	1.15349552777158	1.3868508828986	1.31400915143239	2.17629254042545	1.74260382342068	-0.814565822611166	1.28350544265957	0.897352984589281	1.44220168406406	1.47549326694019	0.799392134761351	2.07377055958203	0.552559922560459	2.17545751069271	0.963876645137262	-0.0261214424196947	1.77198361962128	1.70586704563735	0.471664798985845	0.161398773000059	0.490306146136597	-0.376011747397006	0.720095233473059	0.462499942615005	-0.645116343750423	2.10095370328369	-1.26114419805671	0.305032329169562	0.396740949729104	-1.26114419805671	-0.61691332841708	0.0137455854408603	0.914879748656408	-0.687177977779291	0.352585215321044	0.0257949434306615	0.896543604832483	1.70274773791933	1.73060459702953	1.2718403430317	0.561951923270012	1.19290297383534	0.784562123986748	2.03727992300893	3.15392532270787	0.446578430173849	0.569163552690143	1.30880364200115	0.611815542735538	0.56281809258956	1.80514318163616	2.2790365162169	1.23381117223975	2.59836174858804	1.0734747512827	0.765435562869537	1.54711556857768	0.43239356419796	1.69298058988364	1.75105518264018	1.16884023640241	2.20184221683826	0.921915898047318	0.502461426545292	0.338194440402977	1.10080541827009	1.13944711702855	-1.26114419805671	-0.496309547197311	-0.304527182986622	1.22047897569815	1.50962869003313	1.45844317964775	-0.180265213800497	1.03315054841256	1.5037639388505	1.26657323860726	1.23606687713981	2.12074183714045	1.78750170612722	1.53497005997622	1.08089123021329	0.345466926926825	1.18212473547327	1.11412106726247	0.609790208708662	-0.316312160570889	0.668028222484256	0.731061187176145	0.669208132113928	1.99771186410086	2.62593419730748	2.39146021503264	1.97239955499903	1.93812217527652	2.45966524954662	1.97658577715165	1.51784563588192	0.170252038182125	1.06362355419087	1.14472288320134	0.385651734685417	-0.458667782549453	1.88703735924872	1.87784883850918	1.38303383584062	1.43279391640962	0.422364315164152	0.702913625775905	2.3538014324762	1.17980694280377	0.83644663060669	2.03628265677033	1.19524873124482	2.08866391680659	1.57894426690069	2.25139303139506	1.37748001076196	0.284569566863716	1.5026056380831	2.23924849819753	-0.202785989521727	1.91917131395214	1.14638395367723	1.60050921432738	1.58415802966886	0.752234075002033	1.11780110905514	2.6320389718048	1.97259206968175	2.00256060508757	0.533849405498403	2.08124956311925	1.60157448710938	1.20130330064634	2.11802930950276	2.31426124732645	1.27962109881095	2.13707476056504	1.50116521909527	0.885184684769052	1.04522107805372	2.2644940184031	2.36354836386091	2.15413994380999	2.10199676589345	2.3395016291375	0.905340858700172	0.851824143427501	1.17722420127817	0.60642834569148	-0.282715018477174	1.40973103558828	0.517043285856621	0.734912648963936	0.500349237821022	1.41338697234082	2.03807263486831	2.04730327659266	1.33105441332617	0.883730376415823	1.53176346946455	1.71883878469494	0.709819341016701	1.11769869146345	1.14848069172929	1.12964156311531	1.55738483036465	1.33665089481648	-0.609432454383354	1.79316726883354	0.626959068449284	0.986743031782285	1.82278425321785	1.82344351847516	1.10748955646674	1.31553393211359	1.44983659813438	1.81852062515381	1.78228589415016	0.861316616927101	0.915356079089334	0.530647981115461	0.208082653596931	0.745665103058627	1.88468357054876	0.964035537438628	0.733410612761371	0.881933830817736	1.76491538009023	2.29159942533737	1.4258597135531	1.88650526427	1.84880752364508	-1.26114419805671	-0.501495144059139	0.895247167066319	-0.570664166590254	1.95653631901367	0.75089137769627	1.9303030436147	-0.34717996972074	-1.26114419805671	1.37839501289378	2.23451109070033	0.594916392059742	-1.26114419805671	0.905088876971198	0.89058870406907	1.44787480626802	1.01087946351092	1.27737609079678	0.717562760512736	1.76038674589969	1.11348648855517	-0.0222607672672041	1.60231626455705	0.839219328523095	0.051354470607422	1.36516022611849	0.995661713116435	1.41755219157506	1.13799731418714	1.42422061678895	1.79668593284019	1.05292979310356	-0.0783698753680101	0.912851532738605	1.56073788117987	0.908963194465561	1.4743787986771	0.184072838618677	0.107844133234838	2.07267046491241	2.17932263339472	1.24605428460758	1.48837767241947	1.31556077142493	-0.580115479856631	-0.543838365575451	0.283060576434433	1.24332463940049	0.778576046235967	1.50373747567589	-1.26114419805671	1.70851169075408	1.91472804401117	2.42444842374859	0.937981307314177	1.39379883220421	0.50543017150467	1.53081631824109	1.16802431701013	1.51884598600908	1.71847288270918	1.45363109829049	0.638300245708721	1.91786544528587	1.91316408168887	2.45960406157341	0.449713641414057	1.38521187386639	2.19758836106248	0.709800965568033	2.44870556247262	0.516097718983374	1.2468540902492	0.605730482385136	1.39143634353971	0.0121047987353285	-0.0797093029669086	0.381210911759836	1.57053734568828	0.232062458633314	1.37765345231189	1.49988057009901	1.65410911694162	0.882330075290233	2.42907085077105	1.93947432175637	0.845215201678552	1.76192295059022	1.70170613146246	1.45742059876749	1.81516046405171	0.415226908762455	0.0639250976315643	-0.364281779501395	0.32112184566269	1.75021731912101	0.509238814618299	-0.0676300902633739	0.270696086659001	1.06317421716778	0.584139484074704	0.511065829547797	1.53726514803708	2.18033951796718	0.336694536102305	2.34672280941468	0.53198332143665	0.957380335293513	0.103757056567374	2.09835769371108	1.09256681545352	1.54405269426338	1.85488752656792	1.4723903547556	1.77587545038204	1.90661067138772	1.94127710370546	2.65115037841188	1.8415464807746	2.17839281365272	1.90477841396701	3.17613813853632	1.82233731817432	1.48087976725964	2.04473576058358	1.11049164892886	1.57136871369672	1.16883634891579	1.43426004494156	1.5599790573955	0.608876673781546	0.362778676772325	0.635944927213571	1.80422574997319	1.10551692178716	1.83375711592188	0.575444749691758	0.825675321561551	1.91847661560406	1.23826564294338	0.980469267095802	1.59626004800176	1.8764264688309	-0.451729464431176	1.10042524455674	1.34657103096563	1.02064102723952	1.6483620508663	1.41732273282866	1.7435046732351	1.26979354671872	0.296061537316577	0.77228261432928	-0.543226078893133	-0.574217562704764	1.19224064969806	1.69891000829813	-1.26114419805671	0.678630535420623	0.900091535943474	1.28406992261513	0.979700366458906	1.1163638739036	0.295320921665839	0.401729684533002	1.0791051812242	2.42596844229694	1.35458975820111	1.93783314506681	1.35463195843052	-0.646738238535117	0.33120162263707	1.95653631901367	0.692458150344156	2.23791809373573	-0.264333574082079	2.0072447722712	1.80025291396912	0.159442138465413	0.813499245101769	0.903283023479431	0.710186954552837	1.18725623841695	1.86246852906409	2.1071833043853	0.329129486459192	1.39829428047849	0.325956361686961	1.73638054403203	2.55657420616132	1.74745123463663	0.959942164963964	0.0988342291310884	0.542393691913871	1.28577377866232	1.06580587570367	0.7979642039211	1.76192295059022	1.06654344204692	1.73941060293641	-0.549767116036128	0.26823572999578	1.54974237069807	1.85143336022732	2.47426629802708	2.06380250783002	1.61598379064069	1.66817989151405	0.480508594675942	2.1196803752543	-0.64169593527273	1.67407440451985	0.531157124429313	0.308875857135062	1.2690205060849	0.943063028563542	-0.183297893067514	0.93477175403192	0.95543330402499	-0.377080839436056	0.813371006492961	1.54884376478445	1.16322680324286	0.545961268862924	1.17713108670945	0.788414449345762	2.17673803174695	0.639024344432939	2.10741110026175	1.05061065172682	1.30944170256458	0.548984948576636	0.796484470168326	1.95556915552257	-0.242628469240655	0.296833980958289	2.4360336473674	1.23754112582584	0.961015445105987	1.57169255345559	1.21841129729251	1.28818365120081	1.68739784282676	-0.346605162267991	1.86232064600867	0.760300684953559	0.134241939498743	0.314505194174072	-1.26114419805671	-1.26114419805671	1.56809729392282	1.48698092657758	0.42602319469522	1.7239203617148	1.4923229020465	0.694916355236394	1.9928442004827	0.079708611666979	0.646258675209234	0.0666375533121643	-0.457932094444184	0.13163731713775	1.10396416395178	0.232760484267292	1.10321642400038	-1.26114419805671	0.601317960512215	-0.0396903852946923	0.117200731678792	1.68832238993565	1.2071191559707	-0.14472186159376	0.500349237821022	0.545226709474203	1.22598355859391	0.923388944685698	0.64163961450418	-0.392681495153273	0.300225103962361	0.897521722649361	0.681881086183292	-0.405113568358745	0.773107128326947	1.65003542654325	0.132504187970743	0.0449153852719455	1.8711331654751	0.147710337538051	0.427609761647607	-1.26114419805671	-0.0533092253146288	0.658186060220225	0.644038474792907	2.12012587188197	0.512076712962064	0.359696892913957	1.5412402754677	-1.26114419805671	0.156479786053964	1.6912095128466	0.06311398344595	-0.553816029511096	2.24062808000507	1.23023751163975	1.05563355187191	1.42655616885737	0.977445959610057	0.857387784507633	-0.260554328453254	-0.127553818948007	1.00745711668142	0.610621789022162	-0.358231526942671	-0.12671209709075	1.36344047227752	0.466310044074583	-0.483127740272778	0.0454817484523821	0.907777827175162	0.0851660455615853	-0.552493926820824	-0.653233240964253	0.054447813323359	0.326827443966646	0.0209424835119147	0.772373696221254	1.34844799468414	2.02620062120571	1.23140115982843	1.25145702750757	1.43028152939503	-1.26114419805671	-0.109373500813317	0.318102155692891	-0.777174099753873	1.53894450669709	1.06234648459631	0.537081707248653	2.39870392506492	0.459691802077261	-0.754868824151258	0.9585426294239	0.421641108391084	-0.839418122261101	1.35139550015295	1.08826863862828	0.166747545983621	1.00625069655321	0.943570901189376	0.366130719150896	2.74061365900684	1.22106564926371	0.765568482929464	1.52345301132594	2.00672783072199	1.40661648439054	1.9268233626383	1.71652349385035	0.490266603597895	0.101000688256996	0.968862515771754	1.52045995833247	0.94390352402742	-0.416294337694597	-0.16156269363328	1.30110516419096	2.3993244837193	0.563455192648681	0.843359208273179	0.6534369059022	0.289921215888373	0.25495005145749	0.582132593718156	-0.0393563910588111	0.801314780028931	-0.307230425786732	1.3519703439528	-0.683970872912398	-0.367683572514966	0.87922273853169	1.27899181082601	0.743080378252917	1.44204360809544	-0.485264761035677	0.727523361780889	0.358258995279037	1.32810029378153	0.992696224519159	0.825008531733177	1.23314079707834	0.843424292911883	0.642174535898567	1.33764816022427	-0.617724395652528	0.0460923425890707	2.82186890389954	0.534942631310796	0.158079145748526	0.185891253706702	1.46609854411187	0.531845548934	1.28850939288762	-0.686326385829954	0.720901644430218	0.945944250760423	0.0783457264791604	1.22041281621486	1.59598460463957	1.01787751785635	0.610039573283515	1.73503582891597	2.04034842712798	1.88215110616741	2.17516428936949	2.08009447739496	1.36775357087609	1.30999513160837	0.695646565365839	0.812602072902244	1.28236730447242	1.18346907800607	0.793402105825173	-0.477503494111367	0.96463965209894	-1.26114419805671	0.91322121043404	1.47865988766011	0.293542537661331	0.299273666510882	0.100952452761159	1.26995493038079	-0.146252890000618	1.28764677535604	1.55679703872112	0.340577871858662	0.655926015156817	0.961750906233218	1.0002681673377	1.02974896473799	1.54169268395724	2.30473490092223	0.277140851879122	0.915908869890525	1.95778047835826	1.3912327348136	1.80444589468084	-0.754343904093731	0.951331011140426	0.937338231869691	1.52449796924136	-0.300311796976944	1.74287905950186	0.547883806373247	1.28156955503204	1.52642157083442	1.45048367339555	0.387934546962008	1.51327497443804	-0.301785489540884	0.683231877333418	1.3089227050834	-1.26114419805671	0.134446733373369	-0.0194910325616744	0.731609490548378	1.60186527450541	0.67286471278901	-0.463179664816151	0.0932883005690568	-0.658975910493283	0.32112184566269	1.46452661593422	0.690419430702561	2.04244141741366	-0.0360792367096581	0.432754719323174	0.988788434866247	0.0119409984782287	2.04536594238615	1.6350745626537	0.0752708260680034	-1.26114419805671	0.915220824392667	1.55119636342039	0.835244436165169	1.57839053407879	-1.26114419805671	1.3196970534891	1.12842451669021	2.32430923951642	2.28012300658463	1.8980177707562	0.779024268622427	1.47623716057644	1.4766838487321	2.82109464161824	1.19737881035705	-0.487389193407008	0.967167653359156	1.58328154488451	-0.514024233386706	2.47967336440394	0.0320080876372852	-0.146702270880555	0.788065986159142	-0.0484085327157238	0.617144147939911	1.08483968720116	1.39798119168818	-0.600912067737468	-0.570350604925726	0.376894132751715	0.0246196190846483	0.117300060171693	1.30150695496207	1.15248592164009	-0.712838240427445	2.62113707494599	0.632817384715319	1.46042424186606	1.92814438219741	1.87399114297985	0.939249681175553	1.66480025875337	1.30642637570246	-0.223960689905957	1.55805626596021	1.39530292146873	1.79780542128288	1.95431953981337	0.496890857515265	0.956702501622949	0.989102600028948	0.168993639602317	1.88836634551335	-0.243797417874033	2.03074563031079	1.60490521507106	0.857135496721955	1.55858156026463	1.46486168591919	1.21059717187175	0.864636671120443	0.199585729404332	0.589501737360385	0.346640251704498	2.16352612435891	2.35902069819353	2.30635745069305	1.45736120673333	-0.192688298228153	1.65488362458803	0.463531440929205	1.01217885933724	0.41606428830936	-0.0406633020385182	1.01736717160272	1.19891630177141	1.06158739551252	2.4795163162877	1.49311994765139	0.815435570485955	0.40753316271662	1.87959661213426	0.241769066191988	0.651263549087877	2.15559220299049	1.51400596445345	0.948037924530989	1.27513416919113	0.693617357047239	-0.304272878487065	0.279659449980066	0.0236979592800804	1.81287879568752	0.495308083466291	0.633429473164193	1.44090026412035	1.70862386945881	1.62620101491322	1.15211455420685	2.12138320995143	-0.386055030786299	0.921815116742229	0.364287590831268	0.19458076259707	0.177021563728652	0.226057392172854	-0.246754913723807	1.69759691881129	0.739014421087024	0.367024636479066	0.890521567924998	1.63712855361713	0.852233073787527	1.70675292411857	0.918000053916634	1.14584187329006	1.45971718112823	1.73177609713239	1.58235218627288	0.927955346174674	1.37040329316362	1.21191034775627	0.0906070400547757	1.1603789716882	0.662454989265532	0.223162382978401	1.55574272064466	-0.857851793243323	-0.504669473461255	-0.493648862487495	-0.670624362928481	2.49894094081618	0.51831034012156	0.72117626638574	0.451899299999448	0.0885200905487701	-0.0227337399505145	0.282928389761007	-0.20122716822354	0.793311510365502	1.24870256620903	0.626196983128117	0.465483680235654	1.10442973675277	0.671132540886003	1.1425676895771	1.13582236380755	-0.186007954602092	1.10109799519725	1.18919903730706	1.33233978046122	0.680516572546885	1.16769566740185	0.581298191765908	0.971759352434788	1.71035670614626	0.788856214016742	0.589346925852297	1.17159083456251	1.15517080261005	1.00000398466244	1.65884264274728	1.31798754840833	0.456083387672038	0.829850027545905	0.623476649723464	1.08249301938335	2.06055850569826	-1.26114419805671	0.993726303588912	-1.26114419805671	-1.26114419805671	-1.26114419805671	-1.26114419805671	-1.26114419805671	0.989102600028948	0.714965624566383	-1.26114419805671	0.870539081395192	-1.26114419805671	0.993726303588912	-1.26114419805671	-1.26114419805671	-1.26114419805671	-1.26114419805671	-1.26114419805671	-1.26114419805671	-1.26114419805671	0.98708910514214	-1.26114419805671	0.220261788300274	-1.26114419805671	-0.128114163202316	-0.638487579455571	0.507038048879535	-0.585009130163254	-0.212147780803268	-0.268219071679724	-0.0571962874102888	0.00887092579479296	-0.265215423977612	0.131102562492125	-1.26114419805671	-1.26114419805671	0.399407305889451	-1.26114419805671	0.840408159770767	-1.26114419805671	-1.26114419805671	-0.541177057909809	0.565174913522924	1.69615229865643	0.679789647396841	-1.26114419805671	-1.26114419805671	0.304045916842848	-1.26114419805671	-1.26114419805671	1.58107388512254	0.809520677795899	0.452029636363659	0.932001862853356	1.01533781164615	0.353987620728981	0.735090623847622	-1.26114419805671	0.445932587395526	-0.0154253124724405	0.843775855051126	0.750345107240374	-0.250316772787908	0.0472718680811256	0.109311102559069	0.243671548553212	-0.527476898126974	-0.171134043070574
```
