## Supplementary material for "Asynchronous Transitions from High-Risk Hepatoblastoma to Carcinoma": All tables: HBC_heatmap.txt (part 8 of 311)

```
ARG1	-0.65629705633366	-0.65629705633366	-0.65629705633366	-0.65629705633366	2.05916827402975	-0.65629705633366	-0.65629705633366	-0.65629705633366	-0.65629705633366	-0.65629705633366	-0.65629705633366	-0.65629705633366	-0.65629705633366	-0.65629705633366	-0.65629705633366	-0.65629705633366	-0.65629705633366	-0.65629705633366	-0.65629705633366	-0.65629705633366	-0.65629705633366	-0.65629705633366	-0.65629705633366	-0.65629705633366	-0.65629705633366	-0.65629705633366	-0.65629705633366	-0.65629705633366	-0.65629705633366	-0.65629705633366	-0.65629705633366	-0.65629705633366	-0.65629705633366	-0.65629705633366	-0.65629705633366	-0.65629705633366	-0.65629705633366	-0.65629705633366	-0.65629705633366	-0.65629705633366	-0.65629705633366	-0.65629705633366	-0.65629705633366	-0.65629705633366	-0.65629705633366	-0.65629705633366	-0.65629705633366	-0.65629705633366	-0.65629705633366	-0.65629705633366	-0.65629705633366	-0.65629705633366	-0.65629705633366	-0.65629705633366	-0.65629705633366	-0.65629705633366	-0.65629705633366	-0.65629705633366	-0.65629705633366	-0.65629705633366	-0.65629705633366	-0.65629705633366	-0.65629705633366	-0.65629705633366	-0.65629705633366	-0.65629705633366	-0.65629705633366	-0.65629705633366	-0.65629705633366	-0.65629705633366	-0.65629705633366	-0.65629705633366	-0.65629705633366	-0.65629705633366	-0.65629705633366	-0.65629705633366	-0.65629705633366	-0.65629705633366	-0.65629705633366	-0.65629705633366	-0.65629705633366	-0.65629705633366	-0.65629705633366	-0.65629705633366	-0.65629705633366	-0.65629705633366	-0.65629705633366	-0.65629705633366	-0.65629705633366	-0.65629705633366	-0.65629705633366	-0.65629705633366	-0.65629705633366	-0.65629705633366	-0.65629705633366	-0.65629705633366	-0.65629705633366	-0.65629705633366	-0.65629705633366	-0.65629705633366	-0.65629705633366	-0.65629705633366	-0.65629705633366	-0.65629705633366	-0.65629705633366	-0.65629705633366	-0.65629705633366	-0.65629705633366	-0.65629705633366	-0.65629705633366	-0.65629705633366	-0.65629705633366	-0.65629705633366	-0.65629705633366	-0.65629705633366	-0.65629705633366	-0.65629705633366	-0.65629705633366	-0.65629705633366	-0.65629705633366	-0.65629705633366	-0.65629705633366	-0.65629705633366	-0.65629705633366	-0.65629705633366	-0.65629705633366	-0.65629705633366	-0.65629705633366	-0.65629705633366	-0.65629705633366	-0.65629705633366	-0.65629705633366	-0.65629705633366	-0.65629705633366	-0.65629705633366	-0.65629705633366	-0.65629705633366	-0.65629705633366	-0.65629705633366	-0.65629705633366	-0.65629705633366	-0.65629705633366	-0.65629705633366	-0.65629705633366	-0.65629705633366	-0.65629705633366	-0.65629705633366	-0.65629705633366	-0.65629705633366	-0.65629705633366	-0.65629705633366	-0.65629705633366	-0.65629705633366	-0.65629705633366	-0.65629705633366	-0.65629705633366	-0.65629705633366	-0.65629705633366	-0.65629705633366	-0.65629705633366	-0.65629705633366	-0.65629705633366	-0.65629705633366	-0.65629705633366	-0.65629705633366	-0.65629705633366	-0.65629705633366	-0.65629705633366	-0.65629705633366	-0.65629705633366	-0.65629705633366	-0.65629705633366	-0.65629705633366	-0.65629705633366	-0.65629705633366	-0.65629705633366	-0.65629705633366	-0.65629705633366	-0.65629705633366	-0.65629705633366	-0.65629705633366	-0.65629705633366	-0.65629705633366	-0.65629705633366	-0.65629705633366	-0.65629705633366	-0.65629705633366	-0.65629705633366	-0.65629705633366	-0.65629705633366	-0.65629705633366	-0.65629705633366	-0.65629705633366	-0.65629705633366	-0.65629705633366	-0.65629705633366	-0.65629705633366	-0.65629705633366	-0.65629705633366	-0.65629705633366	-0.65629705633366	-0.65629705633366	-0.65629705633366	-0.65629705633366	-0.65629705633366	-0.65629705633366	-0.65629705633366	-0.65629705633366	-0.65629705633366	-0.65629705633366	-0.65629705633366	-0.65629705633366	-0.65629705633366	-0.65629705633366	-0.65629705633366	-0.65629705633366	-0.65629705633366	-0.65629705633366	-0.65629705633366	-0.65629705633366	-0.65629705633366	-0.65629705633366	-0.65629705633366	-0.65629705633366	-0.65629705633366	-0.65629705633366	-0.65629705633366	-0.65629705633366	-0.65629705633366	-0.65629705633366	-0.65629705633366	-0.65629705633366	-0.65629705633366	0.550619829573996	1.162779338409	-0.65629705633366	-0.65629705633366	-0.65629705633366	-0.65629705633366	-0.65629705633366	-0.65629705633366	-0.65629705633366	-0.65629705633366	-0.65629705633366	-0.65629705633366	-0.65629705633366	-0.65629705633366	-0.65629705633366	-0.65629705633366	-0.65629705633366	-0.65629705633366	-0.65629705633366	-0.65629705633366	-0.65629705633366	-0.65629705633366	-0.65629705633366	-0.65629705633366	-0.65629705633366	-0.65629705633366	-0.65629705633366	-0.65629705633366	-0.65629705633366	-0.65629705633366	-0.65629705633366	-0.65629705633366	-0.65629705633366	-0.65629705633366	-0.65629705633366	-0.65629705633366	-0.65629705633366	-0.65629705633366	-0.65629705633366	-0.65629705633366	-0.65629705633366	-0.65629705633366	-0.65629705633366	-0.65629705633366	-0.65629705633366	-0.65629705633366	-0.65629705633366	-0.65629705633366	-0.65629705633366	-0.65629705633366	-0.65629705633366	-0.65629705633366	-0.65629705633366	-0.65629705633366	-0.65629705633366	-0.65629705633366	-0.65629705633366	-0.65629705633366	-0.65629705633366	-0.65629705633366	-0.65629705633366	-0.65629705633366	-0.65629705633366	-0.65629705633366	-0.65629705633366	-0.65629705633366	-0.65629705633366	-0.65629705633366	-0.65629705633366	-0.65629705633366	-0.65629705633366	-0.65629705633366	-0.65629705633366	-0.65629705633366	-0.65629705633366	-0.65629705633366	-0.65629705633366	-0.65629705633366	-0.65629705633366	-0.65629705633366	-0.65629705633366	-0.65629705633366	-0.65629705633366	-0.65629705633366	-0.65629705633366	-0.65629705633366	-0.65629705633366	-0.65629705633366	-0.65629705633366	-0.65629705633366	-0.65629705633366	-0.65629705633366	-0.65629705633366	-0.65629705633366	-0.65629705633366	-0.65629705633366	-0.65629705633366	-0.65629705633366	-0.65629705633366	-0.65629705633366	-0.65629705633366	-0.65629705633366	-0.65629705633366	-0.65629705633366	-0.65629705633366	-0.65629705633366	-0.65629705633366	-0.65629705633366	-0.65629705633366	-0.65629705633366	-0.65629705633366	-0.65629705633366	-0.65629705633366	-0.65629705633366	-0.65629705633366	-0.65629705633366	-0.65629705633366	-0.65629705633366	-0.65629705633366	-0.65629705633366	-0.65629705633366	-0.65629705633366	-0.65629705633366	-0.65629705633366	-0.65629705633366	-0.65629705633366	-0.65629705633366	-0.65629705633366	-0.65629705633366	-0.65629705633366	-0.65629705633366	-0.65629705633366	-0.65629705633366	-0.65629705633366	-0.65629705633366	-0.65629705633366	-0.65629705633366	-0.65629705633366	-0.65629705633366	-0.65629705633366	-0.65629705633366	-0.65629705633366	-0.65629705633366	-0.65629705633366	-0.65629705633366	-0.65629705633366	-0.65629705633366	-0.65629705633366	-0.65629705633366	-0.65629705633366	-0.65629705633366	-0.65629705633366	-0.65629705633366	-0.65629705633366	-0.65629705633366	-0.65629705633366	-0.65629705633366	-0.65629705633366	-0.65629705633366	-0.65629705633366	-0.65629705633366	-0.65629705633366	-0.65629705633366	-0.65629705633366	-0.65629705633366	-0.65629705633366	-0.65629705633366	-0.65629705633366	-0.65629705633366	-0.65629705633366	-0.65629705633366	-0.65629705633366	-0.65629705633366	-0.65629705633366	-0.65629705633366	-0.65629705633366	-0.65629705633366	-0.65629705633366	-0.65629705633366	-0.65629705633366	-0.65629705633366	-0.65629705633366	-0.65629705633366	-0.65629705633366	-0.65629705633366	-0.65629705633366	-0.65629705633366	-0.65629705633366	-0.65629705633366	-0.65629705633366	-0.65629705633366	-0.65629705633366	-0.65629705633366	-0.65629705633366	-0.65629705633366	-0.65629705633366	-0.65629705633366	-0.65629705633366	-0.65629705633366	-0.65629705633366	-0.65629705633366	-0.65629705633366	-0.65629705633366	-0.65629705633366	-0.65629705633366	-0.65629705633366	-0.65629705633366	-0.65629705633366	-0.65629705633366	-0.65629705633366	-0.65629705633366	-0.65629705633366	-0.65629705633366	-0.65629705633366	-0.65629705633366	-0.65629705633366	-0.65629705633366	-0.65629705633366	-0.65629705633366	-0.65629705633366	-0.65629705633366	-0.65629705633366	-0.65629705633366	-0.65629705633366	-0.65629705633366	-0.65629705633366	-0.65629705633366	-0.65629705633366	-0.65629705633366	-0.65629705633366	-0.65629705633366	-0.65629705633366	-0.65629705633366	-0.65629705633366	-0.65629705633366	-0.65629705633366	-0.65629705633366	-0.65629705633366	-0.65629705633366	-0.65629705633366	-0.65629705633366	-0.65629705633366	-0.65629705633366	-0.65629705633366	-0.65629705633366	-0.65629705633366	-0.65629705633366	-0.65629705633366	-0.65629705633366	-0.65629705633366	-0.65629705633366	-0.65629705633366	-0.65629705633366	-0.65629705633366	-0.65629705633366	-0.65629705633366	-0.65629705633366	-0.65629705633366	-0.65629705633366	-0.65629705633366	-0.65629705633366	-0.65629705633366	-0.65629705633366	-0.65629705633366	-0.65629705633366	-0.65629705633366	-0.65629705633366	-0.65629705633366	-0.65629705633366	-0.65629705633366	-0.65629705633366	-0.65629705633366	-0.65629705633366	-0.65629705633366	-0.65629705633366	-0.65629705633366	-0.65629705633366	-0.65629705633366	-0.65629705633366	-0.65629705633366	-0.65629705633366	-0.65629705633366	-0.65629705633366	-0.65629705633366	-0.65629705633366	-0.65629705633366	-0.65629705633366	-0.65629705633366	-0.65629705633366	-0.65629705633366	-0.65629705633366	-0.65629705633366	-0.65629705633366	-0.65629705633366	-0.65629705633366	-0.65629705633366	-0.65629705633366	-0.65629705633366	-0.65629705633366	-0.65629705633366	-0.65629705633366	-0.65629705633366	-0.65629705633366	-0.65629705633366	-0.65629705633366	-0.65629705633366	-0.65629705633366	-0.65629705633366	-0.65629705633366	-0.65629705633366	-0.65629705633366	-0.65629705633366	-0.65629705633366	-0.65629705633366	-0.65629705633366	-0.65629705633366	-0.65629705633366	-0.65629705633366	-0.65629705633366	-0.65629705633366	-0.65629705633366	-0.65629705633366	-0.65629705633366	-0.65629705633366	-0.65629705633366	-0.65629705633366	-0.65629705633366	-0.65629705633366	-0.65629705633366	-0.65629705633366	-0.65629705633366	-0.65629705633366	-0.65629705633366	-0.65629705633366	-0.65629705633366	-0.65629705633366	-0.65629705633366	-0.65629705633366	-0.65629705633366	-0.65629705633366	-0.65629705633366	-0.65629705633366	-0.65629705633366	-0.65629705633366	-0.65629705633366	-0.65629705633366	-0.65629705633366	-0.65629705633366	-0.65629705633366	-0.65629705633366	-0.65629705633366	-0.65629705633366	-0.65629705633366	-0.65629705633366	-0.65629705633366	-0.65629705633366	-0.65629705633366	-0.65629705633366	-0.65629705633366	-0.65629705633366	-0.65629705633366	-0.65629705633366	-0.65629705633366	-0.65629705633366	-0.65629705633366	-0.65629705633366	-0.65629705633366	-0.65629705633366	-0.65629705633366	-0.65629705633366	-0.65629705633366	-0.65629705633366	-0.65629705633366	-0.65629705633366	-0.65629705633366	-0.65629705633366	-0.65629705633366	-0.65629705633366	-0.65629705633366	-0.65629705633366	-0.65629705633366	-0.65629705633366	-0.65629705633366	-0.65629705633366	-0.65629705633366	-0.65629705633366	-0.65629705633366	-0.65629705633366	-0.65629705633366	-0.65629705633366	-0.65629705633366	-0.65629705633366	-0.65629705633366	-0.65629705633366	-0.65629705633366	-0.65629705633366	-0.65629705633366	-0.65629705633366	-0.65629705633366	-0.65629705633366	-0.65629705633366	-0.65629705633366	-0.65629705633366	-0.65629705633366	-0.65629705633366	-0.65629705633366	-0.65629705633366	-0.65629705633366	-0.65629705633366	-0.65629705633366	-0.65629705633366	-0.65629705633366	-0.65629705633366	-0.65629705633366	-0.65629705633366	-0.65629705633366	-0.65629705633366	-0.65629705633366	-0.65629705633366	-0.65629705633366	-0.65629705633366	-0.65629705633366	-0.65629705633366	-0.65629705633366	-0.65629705633366	-0.65629705633366	-0.65629705633366	-0.65629705633366	-0.65629705633366	-0.65629705633366	-0.65629705633366	-0.65629705633366	-0.65629705633366	-0.65629705633366	-0.65629705633366	-0.65629705633366	-0.65629705633366	-0.65629705633366	-0.65629705633366	-0.65629705633366	-0.65629705633366	-0.65629705633366	-0.65629705633366	-0.65629705633366	-0.65629705633366	-0.65629705633366	-0.65629705633366	-0.65629705633366	-0.65629705633366	-0.65629705633366	-0.65629705633366	-0.65629705633366	-0.65629705633366	-0.65629705633366	-0.65629705633366	-0.65629705633366	-0.65629705633366	-0.65629705633366	-0.65629705633366	-0.65629705633366	-0.65629705633366	-0.65629705633366	-0.65629705633366	-0.65629705633366	-0.65629705633366	-0.65629705633366	-0.65629705633366	-0.65629705633366	-0.65629705633366	-0.65629705633366	-0.65629705633366	-0.65629705633366	-0.65629705633366	-0.65629705633366	-0.65629705633366	-0.65629705633366	-0.65629705633366	-0.65629705633366	-0.65629705633366	-0.65629705633366	-0.65629705633366	-0.65629705633366	-0.65629705633366	-0.65629705633366	-0.65629705633366	-0.65629705633366	-0.65629705633366	-0.65629705633366	-0.65629705633366	-0.65629705633366	-0.65629705633366	-0.65629705633366	-0.65629705633366	-0.65629705633366	-0.65629705633366	-0.65629705633366	-0.65629705633366	-0.65629705633366	1.52786313723458	-0.65629705633366	-0.65629705633366	-0.65629705633366	-0.65629705633366	-0.65629705633366	-0.65629705633366	-0.65629705633366	-0.65629705633366	-0.65629705633366	-0.65629705633366	-0.65629705633366	-0.65629705633366	-0.65629705633366	-0.65629705633366	-0.65629705633366	-0.65629705633366	-0.65629705633366	-0.65629705633366	-0.65629705633366	-0.65629705633366	-0.65629705633366	-0.65629705633366	-0.65629705633366	-0.65629705633366	-0.65629705633366	-0.65629705633366	-0.65629705633366	-0.65629705633366	-0.65629705633366	-0.65629705633366	0.847426927753857	-0.65629705633366	-0.65629705633366	-0.65629705633366	-0.65629705633366	-0.65629705633366	-0.65629705633366	-0.65629705633366	-0.65629705633366	-0.65629705633366	-0.65629705633366	-0.65629705633366	-0.65629705633366	-0.65629705633366	-0.65629705633366	-0.65629705633366	-0.65629705633366	-0.65629705633366	-0.65629705633366	-0.65629705633366	-0.65629705633366	-0.65629705633366	-0.65629705633366	-0.65629705633366	-0.65629705633366	-0.65629705633366	-0.65629705633366	-0.65629705633366	-0.65629705633366	-0.65629705633366	-0.65629705633366	-0.65629705633366	-0.65629705633366	-0.65629705633366	-0.65629705633366	-0.65629705633366	-0.65629705633366	-0.65629705633366	-0.65629705633366	-0.65629705633366	-0.65629705633366	-0.65629705633366	-0.65629705633366	-0.65629705633366	-0.65629705633366	-0.65629705633366	-0.65629705633366	-0.65629705633366	-0.65629705633366	-0.65629705633366	-0.65629705633366	-0.65629705633366	-0.65629705633366	-0.65629705633366	-0.65629705633366	-0.65629705633366	-0.65629705633366	-0.65629705633366	-0.65629705633366	-0.65629705633366	-0.65629705633366	-0.65629705633366	-0.65629705633366	-0.65629705633366	-0.65629705633366	-0.65629705633366	-0.65629705633366	-0.65629705633366	-0.65629705633366	-0.65629705633366	-0.65629705633366	-0.65629705633366	-0.65629705633366	-0.65629705633366	-0.65629705633366	-0.65629705633366	-0.65629705633366	-0.65629705633366	-0.65629705633366	-0.65629705633366	-0.65629705633366	-0.65629705633366	-0.65629705633366	-0.65629705633366	-0.65629705633366	-0.65629705633366	-0.65629705633366	1.78697978304509	-0.65629705633366	-0.65629705633366	-0.65629705633366	-0.65629705633366	-0.65629705633366	-0.65629705633366	-0.65629705633366	-0.65629705633366	-0.65629705633366	-0.65629705633366	-0.65629705633366	-0.65629705633366	-0.65629705633366	-0.65629705633366	-0.65629705633366	-0.65629705633366	-0.65629705633366	-0.65629705633366	-0.65629705633366	-0.65629705633366	-0.65629705633366	-0.65629705633366	-0.65629705633366	-0.65629705633366	-0.65629705633366	-0.65629705633366	-0.65629705633366	-0.65629705633366	-0.65629705633366	-0.65629705633366	-0.65629705633366	-0.65629705633366	-0.65629705633366	-0.65629705633366	-0.65629705633366	-0.65629705633366	-0.65629705633366	-0.65629705633366	-0.65629705633366	-0.65629705633366	-0.65629705633366	-0.65629705633366	-0.65629705633366	-0.65629705633366	-0.65629705633366	-0.65629705633366	-0.65629705633366	-0.65629705633366	-0.65629705633366	-0.65629705633366	-0.65629705633366	-0.65629705633366	-0.65629705633366	-0.65629705633366	-0.65629705633366	-0.65629705633366	-0.65629705633366	-0.65629705633366	-0.65629705633366	-0.65629705633366	-0.65629705633366	-0.65629705633366	-0.65629705633366	-0.65629705633366	-0.65629705633366	-0.65629705633366	-0.65629705633366	-0.65629705633366	-0.65629705633366	-0.65629705633366	-0.65629705633366	-0.65629705633366	-0.65629705633366	-0.65629705633366	-0.65629705633366	-0.65629705633366	-0.65629705633366	-0.65629705633366	-0.65629705633366	-0.65629705633366	-0.65629705633366	-0.65629705633366	-0.65629705633366	-0.65629705633366	-0.65629705633366	-0.65629705633366	-0.65629705633366	-0.65629705633366	-0.65629705633366	-0.65629705633366	-0.65629705633366	-0.65629705633366	-0.65629705633366	-0.65629705633366	-0.65629705633366	-0.65629705633366	-0.65629705633366	-0.65629705633366	-0.65629705633366	-0.65629705633366	-0.65629705633366	-0.65629705633366	-0.65629705633366	-0.65629705633366	-0.65629705633366	-0.65629705633366	-0.65629705633366	-0.65629705633366	-0.65629705633366	-0.65629705633366	-0.65629705633366	-0.65629705633366	-0.65629705633366	-0.65629705633366	-0.65629705633366	-0.65629705633366	-0.65629705633366	-0.65629705633366	-0.65629705633366	-0.65629705633366	-0.65629705633366	-0.65629705633366	-0.65629705633366	-0.65629705633366	-0.65629705633366	-0.65629705633366	-0.65629705633366	-0.65629705633366	-0.65629705633366	-0.65629705633366	-0.65629705633366	-0.65629705633366	-0.65629705633366	-0.65629705633366	-0.65629705633366	-0.65629705633366	-0.65629705633366	-0.65629705633366	-0.65629705633366	-0.65629705633366	-0.65629705633366	-0.65629705633366	-0.65629705633366	-0.65629705633366	-0.65629705633366	-0.65629705633366	-0.65629705633366	-0.65629705633366	-0.65629705633366	0.253443025816402	-0.65629705633366	-0.65629705633366	-0.65629705633366	-0.65629705633366	-0.65629705633366	-0.65629705633366	-0.65629705633366	-0.65629705633366	-0.65629705633366	-0.65629705633366	-0.65629705633366	-0.65629705633366	-0.65629705633366	0.293411443295786	-0.65629705633366	-0.65629705633366	-0.65629705633366	-0.65629705633366	-0.65629705633366	-0.65629705633366	-0.65629705633366	-0.65629705633366	-0.65629705633366	-0.65629705633366	-0.65629705633366	-0.65629705633366	-0.65629705633366	-0.65629705633366	-0.65629705633366	-0.65629705633366	-0.65629705633366	-0.65629705633366	-0.65629705633366	-0.65629705633366	-0.65629705633366	-0.65629705633366	-0.65629705633366	-0.65629705633366	-0.65629705633366	-0.65629705633366	-0.65629705633366	-0.65629705633366	-0.65629705633366	-0.65629705633366	-0.65629705633366	-0.65629705633366	-0.65629705633366	-0.65629705633366	-0.65629705633366	-0.65629705633366	-0.65629705633366	-0.65629705633366	-0.65629705633366	-0.65629705633366	-0.65629705633366	-0.65629705633366	-0.65629705633366	-0.65629705633366	-0.65629705633366	-0.65629705633366	-0.65629705633366	-0.65629705633366	-0.65629705633366	-0.65629705633366	-0.65629705633366	-0.65629705633366	-0.65629705633366	-0.65629705633366	-0.65629705633366	-0.65629705633366	-0.65629705633366	-0.65629705633366	-0.65629705633366	-0.65629705633366	-0.65629705633366	-0.65629705633366	-0.65629705633366	-0.65629705633366	-0.65629705633366	-0.65629705633366	-0.65629705633366	-0.65629705633366	-0.65629705633366	-0.65629705633366	-0.65629705633366	-0.65629705633366	-0.65629705633366	-0.65629705633366	-0.65629705633366	-0.65629705633366	-0.65629705633366	-0.65629705633366	-0.65629705633366	-0.65629705633366	-0.65629705633366	-0.65629705633366	-0.65629705633366	-0.65629705633366	-0.65629705633366	-0.65629705633366	-0.65629705633366	-0.65629705633366	-0.65629705633366	-0.65629705633366	-0.65629705633366	-0.65629705633366	-0.65629705633366	-0.65629705633366	-0.65629705633366	-0.65629705633366	-0.65629705633366	-0.65629705633366	-0.65629705633366	-0.65629705633366	-0.65629705633366	-0.65629705633366	-0.65629705633366	-0.65629705633366	-0.65629705633366	-0.65629705633366	-0.65629705633366	-0.65629705633366	-0.65629705633366	-0.65629705633366	-0.65629705633366	-0.65629705633366	-0.65629705633366	-0.65629705633366	-0.65629705633366	-0.65629705633366	-0.65629705633366	-0.65629705633366	-0.65629705633366	-0.65629705633366	-0.65629705633366	-0.65629705633366	-0.65629705633366	-0.65629705633366	-0.65629705633366	-0.65629705633366	-0.65629705633366	-0.65629705633366	-0.65629705633366	-0.65629705633366	-0.65629705633366	-0.65629705633366	-0.65629705633366	-0.65629705633366	-0.65629705633366	-0.65629705633366	-0.65629705633366	-0.65629705633366	-0.65629705633366	-0.65629705633366	-0.65629705633366	-0.65629705633366	-0.65629705633366	-0.65629705633366	-0.65629705633366	-0.65629705633366	-0.65629705633366	-0.65629705633366	-0.65629705633366	-0.65629705633366	-0.65629705633366	-0.65629705633366	-0.65629705633366	-0.65629705633366	-0.65629705633366	-0.65629705633366	-0.65629705633366	-0.65629705633366	-0.65629705633366	-0.65629705633366	-0.65629705633366	-0.65629705633366	-0.65629705633366	-0.65629705633366	-0.65629705633366	-0.65629705633366	-0.65629705633366	-0.65629705633366	-0.65629705633366	-0.65629705633366	-0.65629705633366	-0.65629705633366	-0.65629705633366	-0.65629705633366	-0.65629705633366	-0.65629705633366	-0.65629705633366	-0.65629705633366	-0.65629705633366	-0.65629705633366	-0.65629705633366	-0.65629705633366	-0.65629705633366	-0.65629705633366	-0.65629705633366	-0.65629705633366	-0.65629705633366	-0.65629705633366	-0.65629705633366	1.02482088874202	-0.65629705633366	-0.65629705633366	-0.65629705633366	2.47636305940527	-0.65629705633366	-0.65629705633366	-0.65629705633366	-0.65629705633366	-0.65629705633366	-0.65629705633366	-0.65629705633366	-0.65629705633366	-0.65629705633366	-0.65629705633366	-0.65629705633366	-0.65629705633366	-0.65629705633366	-0.65629705633366	-0.65629705633366	-0.65629705633366	-0.65629705633366	-0.65629705633366	-0.65629705633366	-0.65629705633366	-0.65629705633366	-0.65629705633366	-0.65629705633366	-0.65629705633366	-0.65629705633366	1.33365945692782	-0.65629705633366	-0.65629705633366	-0.65629705633366	-0.65629705633366	-0.65629705633366	-0.65629705633366	-0.65629705633366	-0.65629705633366	-0.65629705633366	-0.65629705633366	-0.65629705633366	-0.65629705633366	-0.65629705633366	-0.65629705633366	-0.65629705633366	-0.65629705633366	-0.65629705633366	-0.65629705633366	-0.65629705633366	-0.65629705633366	-0.65629705633366	-0.65629705633366	-0.65629705633366	-0.65629705633366	-0.65629705633366	-0.65629705633366	-0.65629705633366	-0.65629705633366	-0.65629705633366	-0.65629705633366	-0.65629705633366	-0.65629705633366	-0.65629705633366	-0.65629705633366	-0.65629705633366	-0.65629705633366	-0.65629705633366	-0.65629705633366	-0.65629705633366	-0.65629705633366	-0.65629705633366	-0.65629705633366	-0.65629705633366	-0.65629705633366	-0.65629705633366	-0.65629705633366	-0.65629705633366	-0.65629705633366	-0.65629705633366	-0.65629705633366	-0.65629705633366	-0.65629705633366	-0.65629705633366	-0.65629705633366	-0.65629705633366	-0.65629705633366	-0.65629705633366	-0.65629705633366	-0.65629705633366	-0.65629705633366	-0.65629705633366	-0.65629705633366	-0.65629705633366	-0.65629705633366	-0.65629705633366	-0.65629705633366	-0.65629705633366	-0.65629705633366	-0.65629705633366	-0.65629705633366	-0.65629705633366	-0.65629705633366	-0.65629705633366	-0.65629705633366	-0.65629705633366	1.40934580697609	-0.65629705633366	-0.65629705633366	1.77344447368552	-0.65629705633366	-0.65629705633366	-0.65629705633366	-0.65629705633366	-0.65629705633366	-0.65629705633366	-0.65629705633366	-0.65629705633366	-0.65629705633366	-0.65629705633366	-0.65629705633366	-0.65629705633366	-0.65629705633366	-0.65629705633366	-0.65629705633366	-0.65629705633366	-0.65629705633366	-0.65629705633366	-0.65629705633366	-0.65629705633366	-0.65629705633366	-0.65629705633366	-0.65629705633366	-0.65629705633366	-0.65629705633366	-0.65629705633366	2.04805104113573	-0.65629705633366	-0.65629705633366	-0.65629705633366	-0.65629705633366	-0.65629705633366	-0.65629705633366	-0.65629705633366	1.93413762892172	-0.65629705633366	-0.65629705633366	-0.65629705633366	-0.65629705633366	-0.65629705633366	-0.65629705633366	-0.65629705633366	-0.65629705633366	-0.65629705633366	-0.65629705633366	-0.65629705633366	-0.65629705633366	-0.65629705633366	-0.65629705633366	-0.65629705633366	-0.65629705633366	-0.65629705633366	-0.65629705633366	-0.65629705633366	-0.65629705633366	-0.65629705633366	-0.65629705633366	-0.65629705633366	-0.65629705633366	-0.65629705633366	-0.65629705633366	-0.65629705633366	-0.65629705633366	-0.65629705633366	-0.65629705633366	-0.65629705633366	-0.65629705633366	-0.65629705633366	-0.65629705633366	-0.65629705633366	-0.65629705633366	-0.65629705633366	-0.65629705633366	-0.65629705633366	-0.65629705633366	-0.65629705633366	-0.65629705633366	-0.65629705633366	-0.65629705633366	-0.65629705633366	-0.65629705633366	-0.65629705633366	-0.65629705633366	-0.65629705633366	-0.65629705633366	-0.65629705633366	-0.65629705633366	-0.65629705633366	-0.65629705633366	-0.65629705633366	-0.65629705633366	-0.65629705633366	-0.65629705633366	-0.65629705633366	-0.65629705633366	-0.65629705633366	-0.65629705633366	-0.65629705633366	-0.65629705633366	-0.65629705633366	-0.65629705633366	-0.65629705633366	-0.65629705633366	-0.65629705633366	-0.65629705633366	-0.65629705633366	-0.65629705633366	-0.65629705633366	-0.65629705633366	-0.65629705633366	-0.65629705633366	-0.65629705633366	-0.65629705633366	-0.65629705633366	-0.65629705633366	-0.65629705633366	-0.65629705633366	-0.65629705633366	-0.65629705633366	-0.65629705633366	-0.65629705633366	-0.65629705633366	-0.65629705633366	-0.65629705633366	-0.65629705633366	-0.65629705633366	-0.65629705633366	-0.65629705633366	-0.65629705633366	-0.65629705633366	-0.65629705633366	-0.65629705633366	-0.65629705633366	-0.65629705633366	-0.65629705633366	-0.65629705633366	-0.65629705633366	-0.65629705633366	-0.65629705633366	-0.65629705633366	-0.65629705633366	-0.65629705633366	-0.65629705633366	-0.65629705633366	-0.65629705633366	-0.65629705633366	-0.65629705633366	-0.65629705633366	-0.65629705633366	-0.65629705633366	-0.65629705633366	-0.65629705633366	-0.65629705633366	-0.65629705633366	-0.65629705633366	-0.65629705633366	-0.65629705633366	-0.65629705633366	-0.65629705633366	-0.65629705633366	-0.65629705633366	-0.65629705633366	-0.65629705633366	-0.65629705633366	-0.65629705633366	-0.65629705633366	-0.65629705633366	-0.65629705633366	-0.65629705633366	-0.65629705633366	-0.65629705633366	-0.65629705633366	-0.65629705633366	-0.65629705633366	-0.65629705633366	-0.65629705633366	-0.65629705633366	-0.65629705633366	-0.65629705633366	-0.65629705633366	-0.65629705633366	-0.65629705633366	-0.65629705633366	-0.65629705633366	-0.65629705633366	-0.65629705633366	-0.65629705633366	-0.65629705633366	-0.65629705633366	-0.65629705633366	-0.65629705633366	-0.65629705633366	-0.65629705633366	-0.65629705633366	-0.65629705633366	-0.65629705633366	-0.65629705633366	-0.65629705633366	-0.65629705633366	-0.65629705633366	-0.65629705633366	-0.65629705633366	-0.65629705633366	-0.65629705633366	-0.65629705633366	-0.65629705633366	-0.65629705633366	-0.65629705633366	-0.65629705633366	-0.65629705633366	-0.65629705633366	-0.65629705633366	-0.65629705633366	-0.65629705633366	-0.65629705633366	-0.65629705633366	-0.65629705633366	-0.65629705633366	-0.65629705633366	-0.65629705633366	-0.65629705633366	-0.65629705633366	-0.65629705633366	-0.65629705633366	-0.65629705633366	-0.65629705633366	-0.65629705633366	-0.65629705633366	-0.65629705633366	-0.65629705633366	-0.65629705633366	-0.65629705633366	-0.65629705633366	-0.65629705633366	-0.65629705633366	-0.65629705633366	-0.65629705633366	-0.65629705633366	-0.65629705633366	-0.65629705633366	-0.65629705633366	-0.65629705633366	-0.65629705633366	-0.65629705633366	-0.65629705633366	-0.65629705633366	-0.65629705633366	-0.65629705633366	-0.65629705633366	-0.65629705633366	-0.65629705633366	-0.65629705633366	-0.65629705633366	-0.65629705633366	-0.65629705633366	-0.65629705633366	-0.65629705633366	-0.65629705633366	-0.65629705633366	-0.65629705633366	-0.65629705633366	-0.65629705633366	-0.65629705633366	-0.65629705633366	-0.65629705633366	-0.65629705633366	-0.65629705633366	-0.65629705633366	-0.65629705633366	-0.65629705633366	-0.65629705633366	-0.65629705633366	-0.65629705633366	-0.65629705633366	-0.65629705633366	-0.65629705633366	-0.65629705633366	-0.65629705633366	-0.65629705633366	-0.65629705633366	-0.65629705633366	-0.65629705633366	-0.65629705633366	-0.65629705633366	-0.65629705633366	-0.65629705633366	-0.65629705633366	-0.65629705633366	-0.65629705633366	-0.65629705633366	-0.65629705633366	-0.65629705633366	-0.65629705633366	-0.65629705633366	-0.65629705633366	-0.65629705633366	-0.65629705633366	-0.65629705633366	-0.65629705633366	-0.65629705633366	-0.65629705633366	-0.65629705633366	-0.65629705633366	-0.65629705633366	-0.65629705633366	-0.65629705633366	-0.65629705633366	-0.65629705633366	-0.65629705633366	-0.65629705633366	-0.65629705633366	-0.65629705633366	-0.65629705633366	-0.65629705633366	-0.65629705633366	-0.65629705633366	-0.65629705633366	-0.65629705633366	-0.65629705633366	-0.65629705633366	-0.65629705633366	-0.65629705633366	-0.65629705633366	-0.65629705633366	-0.65629705633366	-0.65629705633366	-0.65629705633366	-0.65629705633366	-0.65629705633366	-0.65629705633366	-0.65629705633366	-0.65629705633366	-0.65629705633366	-0.65629705633366	-0.65629705633366	-0.65629705633366	-0.65629705633366	-0.65629705633366	-0.65629705633366	-0.65629705633366	-0.65629705633366	-0.65629705633366	-0.65629705633366	-0.65629705633366	-0.65629705633366	-0.65629705633366	-0.65629705633366	-0.65629705633366	-0.65629705633366	-0.65629705633366	-0.65629705633366	-0.65629705633366	-0.65629705633366	-0.65629705633366	-0.65629705633366	-0.65629705633366	-0.65629705633366	-0.65629705633366	-0.65629705633366	-0.65629705633366	-0.65629705633366	-0.65629705633366	-0.65629705633366	-0.65629705633366	-0.65629705633366	-0.65629705633366	-0.65629705633366	-0.65629705633366	-0.65629705633366	-0.65629705633366	-0.65629705633366	-0.65629705633366	-0.65629705633366	-0.65629705633366	-0.65629705633366	-0.65629705633366	-0.65629705633366	-0.65629705633366	-0.65629705633366	-0.65629705633366	-0.65629705633366	-0.65629705633366	-0.65629705633366	-0.65629705633366	-0.65629705633366	-0.65629705633366	-0.65629705633366	-0.65629705633366	-0.65629705633366	-0.65629705633366	-0.65629705633366	-0.65629705633366	-0.65629705633366	-0.65629705633366	-0.65629705633366	-0.65629705633366	-0.65629705633366	-0.65629705633366	-0.65629705633366	-0.65629705633366	-0.65629705633366	-0.65629705633366	-0.65629705633366	-0.65629705633366	-0.65629705633366	-0.65629705633366	-0.65629705633366	-0.65629705633366	-0.65629705633366	-0.65629705633366	-0.65629705633366	-0.65629705633366	-0.65629705633366	-0.65629705633366	-0.65629705633366	-0.65629705633366	-0.65629705633366	-0.65629705633366	-0.65629705633366	-0.65629705633366	-0.65629705633366	-0.65629705633366	-0.65629705633366	-0.65629705633366	-0.65629705633366	-0.65629705633366	-0.65629705633366	-0.65629705633366	-0.65629705633366	-0.65629705633366	-0.65629705633366	-0.65629705633366	-0.65629705633366	-0.65629705633366	-0.65629705633366	-0.65629705633366	-0.65629705633366	-0.65629705633366	-0.65629705633366	-0.65629705633366	-0.65629705633366	-0.65629705633366	-0.65629705633366	-0.65629705633366	-0.65629705633366	-0.65629705633366	-0.65629705633366	-0.65629705633366	-0.65629705633366	-0.65629705633366	-0.65629705633366	-0.65629705633366	-0.65629705633366	-0.65629705633366	-0.65629705633366	-0.65629705633366	-0.65629705633366	-0.65629705633366	-0.65629705633366	-0.65629705633366	-0.65629705633366	-0.65629705633366	-0.65629705633366	-0.65629705633366	-0.65629705633366	-0.65629705633366	-0.65629705633366	-0.65629705633366	-0.65629705633366	-0.65629705633366	-0.65629705633366	-0.65629705633366	-0.65629705633366	-0.65629705633366	-0.65629705633366	-0.65629705633366	-0.65629705633366	-0.65629705633366	-0.65629705633366	-0.65629705633366	-0.65629705633366	-0.65629705633366	-0.65629705633366	-0.65629705633366	-0.65629705633366	-0.65629705633366	-0.65629705633366	-0.65629705633366	-0.65629705633366	-0.65629705633366	-0.65629705633366	-0.65629705633366	-0.65629705633366	-0.65629705633366	-0.65629705633366	-0.65629705633366	-0.65629705633366	-0.65629705633366	-0.65629705633366	-0.65629705633366	-0.65629705633366	-0.65629705633366	-0.65629705633366	-0.65629705633366	-0.65629705633366	-0.65629705633366	-0.65629705633366	-0.65629705633366	-0.65629705633366	-0.65629705633366	-0.65629705633366	-0.65629705633366	-0.65629705633366	-0.65629705633366	-0.65629705633366	-0.65629705633366	-0.65629705633366	-0.65629705633366	-0.65629705633366	-0.65629705633366	-0.65629705633366	-0.65629705633366	-0.65629705633366	-0.65629705633366	-0.65629705633366	-0.65629705633366	-0.65629705633366	-0.65629705633366	-0.65629705633366	-0.65629705633366	-0.65629705633366	-0.65629705633366	-0.65629705633366	-0.65629705633366	-0.65629705633366	-0.65629705633366	-0.65629705633366	-0.65629705633366	-0.65629705633366	-0.65629705633366	-0.65629705633366	-0.65629705633366	-0.65629705633366	-0.65629705633366	-0.65629705633366	-0.65629705633366	-0.65629705633366	-0.65629705633366	-0.65629705633366	-0.65629705633366	-0.65629705633366	-0.65629705633366	-0.65629705633366	-0.65629705633366	-0.65629705633366	-0.65629705633366	-0.65629705633366	-0.65629705633366	-0.65629705633366	-0.65629705633366	-0.65629705633366	-0.65629705633366	-0.65629705633366	-0.65629705633366	-0.65629705633366	-0.65629705633366	-0.65629705633366	-0.65629705633366	-0.65629705633366	-0.65629705633366	-0.65629705633366	-0.65629705633366	-0.65629705633366	-0.65629705633366	-0.65629705633366	-0.65629705633366	-0.65629705633366	2.05231219500662	-0.65629705633366	-0.65629705633366	-0.65629705633366	-0.65629705633366	-0.65629705633366	-0.65629705633366	-0.65629705633366	-0.65629705633366	-0.65629705633366	-0.65629705633366	-0.65629705633366	-0.65629705633366	-0.65629705633366	-0.65629705633366	-0.65629705633366	-0.65629705633366	-0.65629705633366	-0.65629705633366	-0.65629705633366	-0.65629705633366	-0.65629705633366	-0.65629705633366	-0.65629705633366	-0.65629705633366	-0.65629705633366	-0.65629705633366	-0.65629705633366	-0.65629705633366	-0.65629705633366	-0.65629705633366	-0.65629705633366	-0.65629705633366	-0.65629705633366	-0.65629705633366	-0.65629705633366	-0.65629705633366	-0.65629705633366	-0.65629705633366	-0.65629705633366	-0.65629705633366	-0.65629705633366	-0.65629705633366	-0.65629705633366	-0.65629705633366	-0.65629705633366	-0.65629705633366	-0.65629705633366	-0.65629705633366	-0.65629705633366	-0.65629705633366	-0.65629705633366	-0.65629705633366	-0.65629705633366	-0.65629705633366	-0.65629705633366	-0.65629705633366	-0.65629705633366	-0.65629705633366	-0.65629705633366	-0.65629705633366	-0.65629705633366	-0.65629705633366	-0.65629705633366	-0.65629705633366	-0.65629705633366	-0.65629705633366	-0.65629705633366	-0.65629705633366	-0.65629705633366	-0.65629705633366	-0.65629705633366	-0.65629705633366	-0.65629705633366	-0.65629705633366	-0.65629705633366	-0.65629705633366	-0.65629705633366	-0.65629705633366	-0.65629705633366	-0.65629705633366	-0.65629705633366	-0.65629705633366	-0.65629705633366	-0.65629705633366	-0.65629705633366	-0.65629705633366	-0.65629705633366	-0.65629705633366	-0.65629705633366	-0.65629705633366	-0.65629705633366	-0.65629705633366	-0.65629705633366	-0.65629705633366	-0.65629705633366	-0.65629705633366	-0.65629705633366	-0.65629705633366	-0.65629705633366	-0.65629705633366	-0.65629705633366	-0.65629705633366	-0.65629705633366	-0.65629705633366	-0.65629705633366	-0.65629705633366	4.14712510672543	-0.65629705633366	-0.65629705633366	-0.65629705633366	-0.65629705633366	-0.65629705633366	-0.65629705633366	-0.65629705633366	-0.65629705633366	-0.65629705633366	-0.65629705633366	-0.65629705633366	-0.65629705633366	-0.65629705633366	-0.65629705633366	-0.65629705633366	-0.65629705633366	-0.65629705633366	-0.65629705633366	-0.65629705633366	-0.65629705633366	-0.65629705633366	-0.65629705633366	-0.65629705633366	-0.65629705633366	-0.65629705633366	-0.65629705633366	-0.65629705633366	-0.65629705633366	-0.65629705633366	-0.65629705633366	-0.65629705633366	-0.65629705633366	-0.65629705633366	-0.65629705633366	-0.65629705633366	-0.65629705633366	-0.65629705633366	-0.65629705633366	-0.65629705633366	0.862241203179536	-0.65629705633366	-0.65629705633366	-0.65629705633366	-0.65629705633366	-0.65629705633366	-0.65629705633366	-0.65629705633366	-0.65629705633366	-0.65629705633366	-0.65629705633366	-0.65629705633366	-0.65629705633366	-0.65629705633366	-0.65629705633366	-0.65629705633366	-0.65629705633366	-0.65629705633366	-0.65629705633366	-0.65629705633366	-0.65629705633366	-0.65629705633366	-0.65629705633366	-0.65629705633366	-0.65629705633366	-0.65629705633366	-0.65629705633366	-0.65629705633366	-0.65629705633366	-0.65629705633366	-0.65629705633366	-0.65629705633366	-0.65629705633366	-0.65629705633366	-0.65629705633366	-0.65629705633366	-0.65629705633366	-0.65629705633366	-0.65629705633366	-0.65629705633366	-0.65629705633366	-0.65629705633366	-0.65629705633366	-0.65629705633366	-0.65629705633366	-0.65629705633366	-0.65629705633366	-0.65629705633366	-0.65629705633366	-0.65629705633366	1.59007097997945	-0.65629705633366	-0.65629705633366	-0.65629705633366	-0.65629705633366	-0.65629705633366	-0.65629705633366	-0.65629705633366	-0.65629705633366	-0.65629705633366	-0.65629705633366	-0.65629705633366	-0.65629705633366	-0.65629705633366	-0.65629705633366	-0.65629705633366	-0.65629705633366	-0.65629705633366	-0.65629705633366	-0.65629705633366	-0.65629705633366	-0.65629705633366	-0.65629705633366	-0.65629705633366	-0.65629705633366	-0.65629705633366	-0.65629705633366	-0.65629705633366	-0.65629705633366	-0.65629705633366	-0.65629705633366	-0.65629705633366	-0.65629705633366	-0.65629705633366	-0.65629705633366	-0.65629705633366	-0.65629705633366	-0.65629705633366	-0.65629705633366	-0.65629705633366	-0.65629705633366	-0.65629705633366	-0.65629705633366	-0.65629705633366	-0.65629705633366	-0.65629705633366	-0.65629705633366	-0.65629705633366	-0.65629705633366	-0.65629705633366	-0.65629705633366	-0.65629705633366	-0.65629705633366	-0.65629705633366	-0.65629705633366	-0.65629705633366	-0.65629705633366	-0.65629705633366	-0.65629705633366	-0.65629705633366	-0.65629705633366	-0.65629705633366	-0.65629705633366	-0.65629705633366	-0.65629705633366	-0.65629705633366	-0.65629705633366	-0.65629705633366	-0.65629705633366	-0.65629705633366	-0.65629705633366	-0.65629705633366	-0.65629705633366	-0.65629705633366	-0.65629705633366	-0.65629705633366	-0.65629705633366	-0.65629705633366	-0.65629705633366	-0.65629705633366	-0.65629705633366	-0.65629705633366	-0.65629705633366	-0.65629705633366	-0.65629705633366	-0.65629705633366	-0.65629705633366	-0.65629705633366	-0.65629705633366	-0.65629705633366	-0.65629705633366	-0.65629705633366	-0.65629705633366	-0.65629705633366	-0.65629705633366	-0.65629705633366	-0.65629705633366	-0.65629705633366	-0.65629705633366	-0.65629705633366	-0.65629705633366	-0.65629705633366	-0.65629705633366	-0.65629705633366	-0.65629705633366	-0.65629705633366	-0.65629705633366	-0.65629705633366	-0.65629705633366	-0.65629705633366	-0.65629705633366	-0.65629705633366	-0.65629705633366	-0.65629705633366	-0.65629705633366	-0.65629705633366	-0.65629705633366	-0.65629705633366	-0.65629705633366	-0.65629705633366	-0.65629705633366	-0.65629705633366	-0.65629705633366	-0.65629705633366	-0.65629705633366	-0.65629705633366	-0.65629705633366	-0.65629705633366	-0.65629705633366	-0.65629705633366	-0.65629705633366	-0.65629705633366	-0.65629705633366	-0.65629705633366	-0.65629705633366	-0.65629705633366	-0.65629705633366	-0.65629705633366	-0.65629705633366	-0.65629705633366	-0.65629705633366	-0.65629705633366	-0.65629705633366	-0.65629705633366	-0.65629705633366	-0.65629705633366	-0.65629705633366	-0.65629705633366	-0.65629705633366	-0.65629705633366	-0.65629705633366	-0.65629705633366	-0.65629705633366	-0.65629705633366	-0.65629705633366	-0.65629705633366	-0.65629705633366	-0.65629705633366	-0.65629705633366	-0.65629705633366	-0.65629705633366	-0.65629705633366	-0.65629705633366	-0.65629705633366	-0.65629705633366	-0.65629705633366	-0.65629705633366	-0.65629705633366	-0.65629705633366	-0.65629705633366	-0.65629705633366	-0.65629705633366	-0.65629705633366	-0.65629705633366	-0.65629705633366	-0.65629705633366	-0.65629705633366	-0.65629705633366	-0.65629705633366	-0.65629705633366	-0.65629705633366	-0.65629705633366	-0.65629705633366	-0.65629705633366	-0.65629705633366	-0.65629705633366	-0.65629705633366	-0.65629705633366	-0.65629705633366	-0.65629705633366	-0.65629705633366	-0.65629705633366	-0.65629705633366	-0.65629705633366	-0.65629705633366	-0.65629705633366	-0.65629705633366	-0.65629705633366	-0.65629705633366	-0.65629705633366	-0.65629705633366	-0.65629705633366	-0.65629705633366	-0.65629705633366	-0.65629705633366	-0.65629705633366	-0.65629705633366	-0.65629705633366	-0.65629705633366	-0.65629705633366	-0.65629705633366	-0.65629705633366	-0.65629705633366	-0.65629705633366	-0.65629705633366	-0.65629705633366	-0.65629705633366	-0.65629705633366	-0.65629705633366	-0.65629705633366	-0.65629705633366	-0.65629705633366	-0.65629705633366	-0.65629705633366	-0.65629705633366	-0.65629705633366	-0.65629705633366	-0.65629705633366	-0.65629705633366	-0.65629705633366	-0.65629705633366	-0.65629705633366	-0.65629705633366	-0.65629705633366	-0.65629705633366	-0.65629705633366	-0.65629705633366	-0.65629705633366	-0.65629705633366	-0.65629705633366	-0.65629705633366	-0.65629705633366	-0.65629705633366	-0.65629705633366	-0.65629705633366	-0.65629705633366	-0.65629705633366	-0.65629705633366	-0.65629705633366	-0.65629705633366	-0.65629705633366	-0.65629705633366	-0.65629705633366	-0.65629705633366	-0.65629705633366	-0.65629705633366	-0.65629705633366	-0.65629705633366	-0.65629705633366	-0.65629705633366	-0.65629705633366	-0.65629705633366	-0.65629705633366	-0.65629705633366	-0.65629705633366	-0.65629705633366	-0.65629705633366	-0.65629705633366	-0.65629705633366	-0.65629705633366	-0.65629705633366	-0.65629705633366	-0.65629705633366	-0.65629705633366	-0.65629705633366	-0.65629705633366	-0.65629705633366	-0.65629705633366	-0.65629705633366	-0.65629705633366	-0.65629705633366	-0.65629705633366	-0.65629705633366	-0.65629705633366	-0.65629705633366	-0.65629705633366	-0.65629705633366	-0.65629705633366	-0.65629705633366	-0.65629705633366	-0.65629705633366	-0.65629705633366	-0.65629705633366	-0.65629705633366	-0.65629705633366	-0.65629705633366	-0.65629705633366	-0.65629705633366	-0.65629705633366	-0.65629705633366	-0.65629705633366	-0.65629705633366	-0.65629705633366	-0.65629705633366	-0.65629705633366	-0.65629705633366	-0.65629705633366	-0.65629705633366	-0.65629705633366	-0.65629705633366	-0.65629705633366	-0.65629705633366	-0.65629705633366	-0.65629705633366	-0.65629705633366	-0.65629705633366	-0.65629705633366	-0.65629705633366	-0.65629705633366	-0.65629705633366	-0.65629705633366	-0.65629705633366	-0.65629705633366	-0.65629705633366	-0.65629705633366	0.188276966846883	-0.65629705633366	-0.65629705633366	-0.65629705633366	-0.65629705633366	-0.65629705633366	-0.65629705633366	-0.65629705633366	-0.65629705633366	-0.65629705633366	-0.65629705633366	-0.65629705633366	-0.65629705633366	-0.65629705633366	-0.65629705633366	-0.65629705633366	-0.65629705633366	-0.65629705633366	-0.65629705633366	-0.65629705633366	-0.65629705633366	-0.65629705633366	-0.65629705633366	-0.65629705633366	-0.65629705633366	-0.65629705633366	-0.65629705633366	-0.65629705633366	-0.65629705633366	-0.65629705633366	-0.65629705633366	-0.65629705633366	-0.65629705633366	-0.65629705633366	-0.65629705633366	-0.65629705633366	-0.65629705633366	-0.65629705633366	-0.65629705633366	-0.65629705633366	-0.65629705633366	-0.65629705633366	-0.65629705633366	-0.65629705633366	-0.65629705633366	-0.65629705633366	-0.65629705633366	-0.65629705633366	-0.65629705633366	-0.65629705633366	-0.65629705633366	-0.65629705633366	-0.65629705633366	-0.65629705633366	-0.65629705633366	-0.65629705633366	-0.65629705633366	-0.65629705633366	-0.65629705633366	-0.65629705633366	-0.65629705633366	-0.65629705633366	-0.65629705633366	-0.65629705633366	-0.65629705633366	-0.65629705633366	-0.65629705633366	-0.65629705633366	-0.65629705633366	-0.65629705633366	-0.65629705633366	-0.65629705633366	-0.65629705633366	-0.65629705633366	-0.65629705633366	-0.65629705633366	-0.65629705633366	-0.65629705633366	-0.65629705633366	-0.65629705633366	-0.65629705633366	-0.65629705633366	-0.65629705633366	-0.65629705633366	-0.65629705633366	-0.65629705633366	-0.65629705633366	-0.65629705633366	-0.65629705633366	-0.65629705633366	-0.65629705633366	-0.65629705633366	0.181118323161539	-0.65629705633366	-0.65629705633366	-0.65629705633366	-0.65629705633366	-0.65629705633366	-0.65629705633366	-0.65629705633366	-0.65629705633366	-0.65629705633366	-0.65629705633366	-0.65629705633366	-0.65629705633366	-0.65629705633366	-0.65629705633366	-0.65629705633366	-0.65629705633366	-0.65629705633366	-0.65629705633366	-0.65629705633366	-0.65629705633366	-0.65629705633366	-0.65629705633366	-0.65629705633366	-0.65629705633366	-0.65629705633366	-0.65629705633366	-0.65629705633366	-0.65629705633366	-0.65629705633366	-0.65629705633366	-0.65629705633366	-0.65629705633366	-0.65629705633366	-0.65629705633366	-0.65629705633366	-0.65629705633366	-0.65629705633366	-0.65629705633366	-0.65629705633366	-0.65629705633366	-0.65629705633366	-0.65629705633366	-0.65629705633366	-0.65629705633366	-0.65629705633366	-0.65629705633366	-0.65629705633366	-0.65629705633366	-0.65629705633366	-0.65629705633366	-0.65629705633366	-0.65629705633366	-0.65629705633366	-0.65629705633366	-0.65629705633366	-0.65629705633366	-0.65629705633366	-0.65629705633366	-0.65629705633366	-0.65629705633366	-0.65629705633366	-0.65629705633366	-0.65629705633366	-0.65629705633366	-0.65629705633366	-0.65629705633366	-0.65629705633366	-0.65629705633366	-0.65629705633366	-0.65629705633366	-0.65629705633366	-0.65629705633366	-0.65629705633366	-0.65629705633366	-0.65629705633366	-0.65629705633366	-0.65629705633366	-0.65629705633366	-0.65629705633366	-0.65629705633366	-0.65629705633366	-0.65629705633366	-0.65629705633366	-0.65629705633366	-0.65629705633366	-0.65629705633366	-0.65629705633366	-0.65629705633366	-0.65629705633366	-0.65629705633366	-0.65629705633366	-0.65629705633366	-0.65629705633366	-0.65629705633366	-0.65629705633366	-0.65629705633366	-0.65629705633366	-0.65629705633366	-0.65629705633366	-0.65629705633366	-0.65629705633366	-0.65629705633366	-0.65629705633366	-0.65629705633366	-0.65629705633366	-0.65629705633366	-0.65629705633366	-0.65629705633366	-0.65629705633366	-0.65629705633366	-0.65629705633366	-0.65629705633366	-0.65629705633366	-0.65629705633366	-0.65629705633366	-0.65629705633366	-0.65629705633366	-0.65629705633366	-0.65629705633366	-0.65629705633366	-0.65629705633366	-0.65629705633366	-0.65629705633366	-0.65629705633366	-0.65629705633366	-0.65629705633366	-0.65629705633366	-0.65629705633366	-0.65629705633366	-0.65629705633366	-0.65629705633366	-0.65629705633366	-0.65629705633366	-0.65629705633366	-0.65629705633366	-0.65629705633366	-0.65629705633366	-0.65629705633366	-0.65629705633366	-0.65629705633366	-0.65629705633366	-0.65629705633366	-0.65629705633366	-0.65629705633366	-0.65629705633366	1.92284465365571	-0.65629705633366	-0.65629705633366	-0.65629705633366	-0.65629705633366	-0.65629705633366	-0.65629705633366	-0.65629705633366	-0.65629705633366	-0.65629705633366	-0.65629705633366	-0.65629705633366	-0.65629705633366	-0.65629705633366	-0.65629705633366	-0.65629705633366	-0.65629705633366	-0.65629705633366	-0.65629705633366	-0.65629705633366	-0.65629705633366	-0.65629705633366	-0.65629705633366	-0.65629705633366	-0.65629705633366	-0.65629705633366	-0.65629705633366	-0.65629705633366	-0.65629705633366	-0.65629705633366	-0.65629705633366	-0.65629705633366	-0.65629705633366	-0.65629705633366	-0.65629705633366	-0.65629705633366	-0.65629705633366	-0.65629705633366	-0.65629705633366	-0.65629705633366	-0.65629705633366	-0.65629705633366	-0.65629705633366	-0.65629705633366	-0.65629705633366	-0.65629705633366	-0.65629705633366	-0.65629705633366	-0.65629705633366	-0.65629705633366	-0.65629705633366	-0.65629705633366	-0.65629705633366	-0.65629705633366	-0.65629705633366	-0.65629705633366	-0.65629705633366	-0.65629705633366	-0.65629705633366	-0.65629705633366	-0.65629705633366	-0.65629705633366	-0.65629705633366	-0.65629705633366	-0.65629705633366	-0.65629705633366	-0.65629705633366	-0.65629705633366	-0.65629705633366	-0.65629705633366	-0.65629705633366	-0.65629705633366	-0.65629705633366	-0.65629705633366	-0.65629705633366	-0.65629705633366	-0.65629705633366	-0.65629705633366	-0.65629705633366	-0.65629705633366	-0.65629705633366	-0.65629705633366	-0.65629705633366	-0.65629705633366	-0.65629705633366	-0.65629705633366	-0.65629705633366	-0.65629705633366	-0.65629705633366	-0.65629705633366	-0.65629705633366	-0.65629705633366	-0.65629705633366	-0.65629705633366	-0.65629705633366	-0.65629705633366	-0.65629705633366	-0.65629705633366	-0.65629705633366	-0.65629705633366	-0.65629705633366	-0.65629705633366	-0.65629705633366	-0.65629705633366	-0.65629705633366	-0.65629705633366	-0.65629705633366	-0.65629705633366	-0.65629705633366	-0.65629705633366	-0.65629705633366	-0.65629705633366	-0.65629705633366	-0.65629705633366	-0.65629705633366	-0.65629705633366	-0.65629705633366	-0.65629705633366	-0.65629705633366	-0.65629705633366	-0.65629705633366	-0.65629705633366	-0.65629705633366	-0.65629705633366	-0.65629705633366	-0.65629705633366	-0.65629705633366	-0.65629705633366	-0.65629705633366	-0.65629705633366	-0.65629705633366	-0.65629705633366	-0.65629705633366	-0.65629705633366	-0.65629705633366	-0.65629705633366	-0.65629705633366	-0.65629705633366	-0.65629705633366	-0.65629705633366	-0.65629705633366	-0.65629705633366	-0.65629705633366	-0.65629705633366	-0.65629705633366	-0.65629705633366	-0.65629705633366	-0.65629705633366	-0.65629705633366	-0.65629705633366	-0.65629705633366	-0.65629705633366	-0.65629705633366	-0.65629705633366	-0.65629705633366	-0.65629705633366	-0.65629705633366	-0.65629705633366	-0.65629705633366	-0.65629705633366	-0.65629705633366	-0.65629705633366	-0.65629705633366	-0.65629705633366	-0.65629705633366	-0.65629705633366	-0.65629705633366	-0.65629705633366	-0.65629705633366	-0.65629705633366	-0.65629705633366	-0.65629705633366	-0.65629705633366	-0.65629705633366	-0.65629705633366	-0.65629705633366	-0.65629705633366	-0.65629705633366	-0.65629705633366	-0.65629705633366	-0.65629705633366	-0.65629705633366	-0.65629705633366	-0.65629705633366	-0.65629705633366	-0.65629705633366	-0.65629705633366	-0.65629705633366	-0.65629705633366	-0.65629705633366	-0.65629705633366	-0.65629705633366	-0.65629705633366	-0.65629705633366	-0.65629705633366	-0.65629705633366	-0.65629705633366	-0.65629705633366	-0.65629705633366	-0.65629705633366	-0.65629705633366	-0.65629705633366	-0.65629705633366	-0.65629705633366	-0.65629705633366	-0.65629705633366	-0.65629705633366	-0.65629705633366	-0.65629705633366	-0.65629705633366	-0.65629705633366	-0.65629705633366	-0.65629705633366	-0.65629705633366	-0.65629705633366	-0.65629705633366	-0.65629705633366	-0.65629705633366	-0.65629705633366	-0.65629705633366	-0.65629705633366	-0.65629705633366	-0.65629705633366	-0.65629705633366	-0.65629705633366	-0.65629705633366	-0.65629705633366	-0.65629705633366	-0.65629705633366	-0.65629705633366	-0.65629705633366	-0.65629705633366	-0.65629705633366	-0.65629705633366	-0.65629705633366	-0.65629705633366	-0.65629705633366	-0.65629705633366	-0.65629705633366	-0.65629705633366	-0.65629705633366	-0.65629705633366	-0.65629705633366	-0.65629705633366	-0.65629705633366	-0.65629705633366	-0.65629705633366	-0.65629705633366	-0.65629705633366	-0.65629705633366	-0.65629705633366	-0.65629705633366	-0.65629705633366	-0.65629705633366	-0.65629705633366	-0.65629705633366	-0.65629705633366	-0.65629705633366	-0.65629705633366	-0.65629705633366	-0.65629705633366	-0.65629705633366	-0.65629705633366	-0.65629705633366	-0.65629705633366	-0.65629705633366	-0.65629705633366	-0.65629705633366	-0.65629705633366	-0.65629705633366	-0.65629705633366	-0.65629705633366	-0.65629705633366	-0.65629705633366	-0.65629705633366	-0.65629705633366	-0.65629705633366	-0.65629705633366	-0.65629705633366	-0.65629705633366	-0.65629705633366	-0.65629705633366	-0.65629705633366	-0.65629705633366	-0.65629705633366	-0.65629705633366	-0.65629705633366	-0.65629705633366	-0.65629705633366	-0.65629705633366	-0.65629705633366	-0.65629705633366	-0.65629705633366	-0.65629705633366	-0.65629705633366	-0.65629705633366	-0.65629705633366	-0.65629705633366	-0.65629705633366	-0.65629705633366	-0.65629705633366	-0.65629705633366	-0.65629705633366	-0.65629705633366	-0.65629705633366	-0.65629705633366	-0.65629705633366	-0.65629705633366	-0.65629705633366	-0.65629705633366	-0.65629705633366	-0.65629705633366	-0.65629705633366	-0.65629705633366	-0.65629705633366	-0.65629705633366	-0.65629705633366	-0.65629705633366	-0.65629705633366	-0.65629705633366	-0.65629705633366	-0.65629705633366	-0.65629705633366	-0.65629705633366	-0.65629705633366	-0.65629705633366	-0.65629705633366	-0.65629705633366	-0.65629705633366	-0.65629705633366	-0.65629705633366	-0.65629705633366	0.824422633199573	-0.65629705633366	-0.65629705633366	-0.65629705633366	-0.65629705633366	-0.65629705633366	0.656323661058608	-0.65629705633366	-0.65629705633366	-0.65629705633366	-0.65629705633366	-0.65629705633366	-0.65629705633366	-0.65629705633366	-0.65629705633366	-0.65629705633366	-0.65629705633366	-0.65629705633366	-0.65629705633366	-0.65629705633366	-0.65629705633366	-0.65629705633366	-0.65629705633366	-0.65629705633366	-0.65629705633366	-0.65629705633366	-0.65629705633366	-0.65629705633366	-0.65629705633366	-0.65629705633366	-0.65629705633366	-0.65629705633366	-0.65629705633366	-0.65629705633366	-0.65629705633366	-0.65629705633366	-0.65629705633366	-0.65629705633366	-0.65629705633366	-0.65629705633366	-0.65629705633366	-0.65629705633366	-0.65629705633366	-0.65629705633366	-0.65629705633366	-0.65629705633366	-0.65629705633366	-0.65629705633366	-0.65629705633366	-0.65629705633366	-0.65629705633366	-0.65629705633366	-0.65629705633366	-0.65629705633366	-0.65629705633366	-0.65629705633366	-0.65629705633366	-0.65629705633366	-0.65629705633366	-0.65629705633366	-0.65629705633366	-0.65629705633366	-0.65629705633366	-0.65629705633366	-0.65629705633366	1.12265262242594	-0.65629705633366	-0.65629705633366	-0.65629705633366	-0.65629705633366	-0.65629705633366	-0.65629705633366	-0.65629705633366	-0.65629705633366	-0.65629705633366	-0.65629705633366	-0.65629705633366	-0.65629705633366	-0.65629705633366	-0.65629705633366	-0.65629705633366	1.21142084386919	-0.65629705633366	-0.65629705633366	-0.65629705633366	-0.65629705633366	-0.65629705633366	-0.65629705633366	-0.65629705633366	-0.65629705633366	-0.65629705633366	-0.65629705633366	-0.65629705633366	-0.65629705633366	-0.65629705633366	-0.65629705633366	-0.65629705633366	-0.65629705633366	-0.65629705633366	-0.65629705633366	-0.65629705633366	-0.65629705633366	-0.65629705633366	-0.65629705633366	-0.65629705633366	-0.65629705633366	-0.65629705633366	-0.65629705633366	-0.65629705633366	-0.65629705633366	-0.65629705633366	-0.65629705633366	-0.65629705633366	-0.65629705633366	-0.65629705633366	-0.65629705633366	-0.65629705633366	-0.65629705633366	-0.65629705633366	-0.65629705633366	-0.65629705633366	-0.65629705633366	-0.65629705633366	-0.65629705633366	-0.65629705633366	-0.65629705633366	0.837528201867125	-0.65629705633366	-0.65629705633366	-0.65629705633366	-0.65629705633366	-0.65629705633366	-0.65629705633366	-0.65629705633366	-0.65629705633366	-0.65629705633366	-0.65629705633366	-0.65629705633366	-0.65629705633366	-0.65629705633366	-0.65629705633366	-0.65629705633366	-0.65629705633366	-0.65629705633366	-0.65629705633366	-0.65629705633366	-0.65629705633366	-0.65629705633366	-0.65629705633366	-0.65629705633366	-0.65629705633366	-0.65629705633366	-0.65629705633366	-0.65629705633366	-0.65629705633366	-0.65629705633366	-0.65629705633366	-0.65629705633366	-0.65629705633366	-0.65629705633366	-0.65629705633366	-0.65629705633366	-0.65629705633366	-0.65629705633366	-0.65629705633366	-0.65629705633366	-0.65629705633366	-0.65629705633366	-0.65629705633366	-0.65629705633366	-0.65629705633366	-0.65629705633366	-0.65629705633366	-0.65629705633366	-0.65629705633366	-0.65629705633366	-0.65629705633366	-0.65629705633366	-0.65629705633366	-0.65629705633366	-0.65629705633366	-0.65629705633366	-0.65629705633366	-0.65629705633366	0.601345681261812	-0.65629705633366	-0.65629705633366	-0.65629705633366	-0.65629705633366	-0.65629705633366	-0.65629705633366	-0.65629705633366	-0.65629705633366	-0.65629705633366	-0.65629705633366	-0.65629705633366	-0.65629705633366	-0.65629705633366	-0.65629705633366	-0.65629705633366	-0.65629705633366	-0.65629705633366	1.04661780626875	-0.65629705633366	-0.65629705633366	-0.65629705633366	-0.65629705633366	-0.65629705633366	-0.65629705633366	-0.65629705633366	-0.65629705633366	-0.65629705633366	-0.65629705633366	-0.65629705633366	-0.65629705633366	-0.65629705633366	-0.65629705633366	-0.65629705633366	-0.65629705633366	-0.65629705633366	-0.65629705633366	-0.65629705633366	-0.65629705633366	-0.65629705633366	-0.65629705633366	-0.65629705633366	-0.65629705633366	-0.65629705633366	-0.65629705633366	-0.65629705633366	-0.65629705633366	-0.65629705633366	-0.65629705633366	-0.65629705633366	-0.65629705633366	-0.65629705633366	-0.65629705633366	-0.65629705633366	-0.65629705633366	-0.65629705633366	-0.65629705633366	-0.65629705633366	-0.65629705633366	-0.65629705633366	-0.65629705633366	-0.65629705633366	-0.65629705633366	-0.65629705633366	-0.65629705633366	-0.65629705633366	-0.65629705633366	-0.65629705633366	-0.65629705633366	-0.65629705633366	-0.65629705633366	-0.65629705633366	1.10175131648117	-0.65629705633366	-0.65629705633366	-0.65629705633366	-0.65629705633366	-0.65629705633366	-0.65629705633366	-0.65629705633366	-0.65629705633366	-0.65629705633366	-0.65629705633366	-0.65629705633366	-0.65629705633366	-0.65629705633366	-0.65629705633366	-0.65629705633366	-0.65629705633366	-0.65629705633366	-0.65629705633366	-0.65629705633366	-0.65629705633366	-0.65629705633366	-0.65629705633366	-0.65629705633366	-0.65629705633366	-0.65629705633366	-0.65629705633366	-0.65629705633366	-0.65629705633366	-0.65629705633366	-0.65629705633366	-0.65629705633366	-0.65629705633366	-0.65629705633366	-0.65629705633366	-0.65629705633366	-0.65629705633366	-0.65629705633366	-0.65629705633366	-0.65629705633366	-0.65629705633366	-0.65629705633366	-0.65629705633366	-0.65629705633366	-0.65629705633366	-0.65629705633366	-0.65629705633366	-0.65629705633366	-0.65629705633366	-0.65629705633366	-0.65629705633366	-0.65629705633366	-0.65629705633366	-0.65629705633366	-0.65629705633366	-0.65629705633366	-0.65629705633366	-0.65629705633366	-0.65629705633366	-0.65629705633366	-0.65629705633366	-0.65629705633366	-0.65629705633366	-0.65629705633366	-0.65629705633366	-0.65629705633366	-0.65629705633366	-0.65629705633366	-0.65629705633366	-0.65629705633366	-0.65629705633366	-0.65629705633366	-0.65629705633366	-0.65629705633366	-0.65629705633366	-0.65629705633366	-0.65629705633366	-0.65629705633366	-0.65629705633366	-0.65629705633366	-0.65629705633366	-0.65629705633366	-0.65629705633366	-0.65629705633366	-0.65629705633366	-0.65629705633366	-0.65629705633366	-0.65629705633366	-0.65629705633366	-0.65629705633366	-0.65629705633366	-0.65629705633366	-0.65629705633366	-0.65629705633366	-0.65629705633366	-0.65629705633366	-0.65629705633366	-0.65629705633366	-0.65629705633366	-0.65629705633366	-0.65629705633366	-0.65629705633366	-0.65629705633366	-0.65629705633366	-0.65629705633366	-0.65629705633366	-0.65629705633366	-0.65629705633366	-0.65629705633366	-0.65629705633366	-0.65629705633366	-0.65629705633366	-0.65629705633366	-0.65629705633366	-0.65629705633366	-0.65629705633366	-0.65629705633366	-0.65629705633366	-0.65629705633366	-0.65629705633366	-0.65629705633366	-0.65629705633366	-0.65629705633366	-0.65629705633366	-0.65629705633366	-0.65629705633366	-0.65629705633366	-0.65629705633366	-0.65629705633366	-0.65629705633366	-0.65629705633366	-0.65629705633366	-0.65629705633366	-0.65629705633366	-0.65629705633366	-0.65629705633366	-0.65629705633366	-0.65629705633366	-0.65629705633366	-0.65629705633366	-0.65629705633366	-0.65629705633366	-0.65629705633366	-0.65629705633366	-0.65629705633366	-0.65629705633366	-0.65629705633366	-0.65629705633366	-0.65629705633366	-0.65629705633366	-0.65629705633366	-0.65629705633366	-0.65629705633366	-0.65629705633366	-0.65629705633366	-0.65629705633366	-0.65629705633366	-0.65629705633366	-0.65629705633366	-0.65629705633366	-0.65629705633366	-0.65629705633366	-0.65629705633366	-0.65629705633366	-0.65629705633366	-0.65629705633366	-0.65629705633366	-0.65629705633366	-0.65629705633366	-0.65629705633366	-0.65629705633366	-0.65629705633366	-0.65629705633366	-0.65629705633366	-0.65629705633366	-0.65629705633366	-0.65629705633366	-0.65629705633366	-0.65629705633366	-0.65629705633366	-0.65629705633366	-0.65629705633366	-0.65629705633366	-0.65629705633366	-0.65629705633366	-0.65629705633366	-0.65629705633366	-0.65629705633366	-0.65629705633366	-0.65629705633366	-0.65629705633366	-0.65629705633366	-0.65629705633366	-0.65629705633366	-0.65629705633366	-0.65629705633366	-0.65629705633366	-0.65629705633366	-0.65629705633366	-0.65629705633366	-0.65629705633366	-0.65629705633366	-0.65629705633366	-0.65629705633366	-0.65629705633366	-0.65629705633366	-0.65629705633366	-0.65629705633366	-0.65629705633366	-0.65629705633366	-0.65629705633366	-0.65629705633366	-0.65629705633366	-0.65629705633366	-0.65629705633366	-0.65629705633366	-0.65629705633366	-0.65629705633366	-0.65629705633366	-0.65629705633366	-0.65629705633366	-0.65629705633366	-0.65629705633366	-0.65629705633366	-0.65629705633366	-0.65629705633366	-0.65629705633366	-0.65629705633366	-0.65629705633366	-0.65629705633366	-0.65629705633366	-0.65629705633366	-0.65629705633366	-0.65629705633366	-0.65629705633366	-0.65629705633366	-0.65629705633366	-0.65629705633366	-0.65629705633366	-0.65629705633366	-0.65629705633366	-0.65629705633366	-0.65629705633366	-0.65629705633366	-0.65629705633366	-0.65629705633366	-0.65629705633366	-0.65629705633366	-0.65629705633366	-0.65629705633366	-0.65629705633366	-0.65629705633366	-0.65629705633366	-0.65629705633366	-0.65629705633366	-0.65629705633366	-0.65629705633366	-0.65629705633366	-0.65629705633366	-0.65629705633366	-0.65629705633366	-0.65629705633366	-0.65629705633366	-0.65629705633366	-0.65629705633366	-0.65629705633366	-0.65629705633366	-0.65629705633366	-0.65629705633366	-0.65629705633366	-0.65629705633366	-0.65629705633366	-0.65629705633366	-0.65629705633366	-0.65629705633366	-0.65629705633366	-0.65629705633366	-0.65629705633366	-0.65629705633366	-0.65629705633366	-0.65629705633366	-0.65629705633366	-0.65629705633366	-0.65629705633366	-0.65629705633366	-0.65629705633366	-0.65629705633366	-0.65629705633366	-0.65629705633366	-0.65629705633366	-0.65629705633366	-0.65629705633366	-0.65629705633366	-0.65629705633366	-0.65629705633366	-0.65629705633366	-0.65629705633366	-0.65629705633366	2.23953531623828	-0.65629705633366	-0.65629705633366	-0.65629705633366	-0.65629705633366	1.21426926219675	0.410430719155217	-0.65629705633366	-0.65629705633366	-0.65629705633366	-0.65629705633366	-0.65629705633366	-0.65629705633366	-0.65629705633366	-0.65629705633366	-0.65629705633366	-0.65629705633366	-0.65629705633366	-0.65629705633366	-0.65629705633366	-0.65629705633366	-0.65629705633366	-0.65629705633366	0.751021255275776	-0.65629705633366	-0.65629705633366	-0.65629705633366	-0.65629705633366	-0.65629705633366	-0.65629705633366	-0.65629705633366	-0.65629705633366	-0.65629705633366	-0.65629705633366	-0.65629705633366	-0.65629705633366	-0.65629705633366	-0.65629705633366	-0.65629705633366	-0.65629705633366	-0.65629705633366	-0.65629705633366	-0.65629705633366	-0.65629705633366	-0.65629705633366	-0.65629705633366	-0.65629705633366	-0.65629705633366	-0.65629705633366	-0.65629705633366	-0.65629705633366	0.497785594248503	-0.65629705633366	-0.65629705633366	-0.65629705633366	-0.65629705633366	-0.65629705633366	-0.65629705633366	-0.65629705633366	-0.65629705633366	-0.65629705633366	1.11021926392528	-0.65629705633366	-0.65629705633366	-0.65629705633366	-0.65629705633366	-0.65629705633366	-0.65629705633366	-0.65629705633366	-0.65629705633366	-0.65629705633366	-0.65629705633366	-0.65629705633366	-0.65629705633366	-0.65629705633366	-0.65629705633366	-0.65629705633366	-0.65629705633366	-0.65629705633366	-0.65629705633366	-0.65629705633366	-0.65629705633366	-0.65629705633366	-0.65629705633366	-0.65629705633366	-0.65629705633366	-0.65629705633366	-0.65629705633366	-0.65629705633366	-0.65629705633366	-0.65629705633366	-0.65629705633366	-0.65629705633366	-0.65629705633366	-0.65629705633366	-0.65629705633366	-0.65629705633366	-0.65629705633366	-0.65629705633366	-0.65629705633366	-0.65629705633366	-0.65629705633366	-0.65629705633366	-0.65629705633366	-0.65629705633366	-0.65629705633366	-0.65629705633366	-0.65629705633366	-0.65629705633366	-0.65629705633366	-0.65629705633366	-0.65629705633366	-0.65629705633366	-0.65629705633366	-0.65629705633366	-0.65629705633366	-0.65629705633366	-0.65629705633366	-0.65629705633366	-0.65629705633366	-0.65629705633366	-0.65629705633366	-0.65629705633366	-0.65629705633366	-0.65629705633366	-0.65629705633366	-0.65629705633366	-0.65629705633366	-0.65629705633366	-0.65629705633366	-0.65629705633366	-0.65629705633366	-0.65629705633366	-0.65629705633366	-0.65629705633366	-0.65629705633366	-0.65629705633366	-0.65629705633366	-0.65629705633366	-0.65629705633366	-0.65629705633366	-0.65629705633366	-0.65629705633366	-0.65629705633366	-0.65629705633366	-0.65629705633366	-0.65629705633366	-0.65629705633366	-0.65629705633366	-0.65629705633366	-0.65629705633366	-0.65629705633366	-0.65629705633366	-0.65629705633366	-0.65629705633366	-0.65629705633366	-0.65629705633366	-0.65629705633366	-0.65629705633366	-0.65629705633366	-0.65629705633366	-0.65629705633366	-0.65629705633366	-0.65629705633366	-0.65629705633366	-0.65629705633366	-0.65629705633366	-0.65629705633366	-0.65629705633366	-0.65629705633366	-0.65629705633366	-0.65629705633366	-0.65629705633366	-0.65629705633366	-0.65629705633366	-0.65629705633366	-0.65629705633366	-0.65629705633366	-0.65629705633366	-0.65629705633366	-0.65629705633366	-0.65629705633366	-0.65629705633366	-0.65629705633366	-0.65629705633366	-0.65629705633366	-0.65629705633366	-0.65629705633366	-0.65629705633366	-0.65629705633366	-0.65629705633366	-0.65629705633366	-0.65629705633366	-0.65629705633366	-0.65629705633366	-0.65629705633366	-0.65629705633366	-0.65629705633366	-0.65629705633366	-0.65629705633366	-0.65629705633366	-0.65629705633366	-0.65629705633366	-0.65629705633366	-0.65629705633366	-0.65629705633366	-0.65629705633366	-0.65629705633366	1.08737006288654	-0.65629705633366	-0.65629705633366	-0.65629705633366	-0.65629705633366	-0.65629705633366	-0.65629705633366	-0.65629705633366	-0.65629705633366	-0.65629705633366	-0.65629705633366	-0.65629705633366	-0.65629705633366	-0.65629705633366	-0.65629705633366	-0.65629705633366	-0.65629705633366	-0.65629705633366	-0.65629705633366	-0.65629705633366	-0.65629705633366	-0.65629705633366	-0.65629705633366	-0.65629705633366	-0.65629705633366	-0.65629705633366	-0.65629705633366	-0.65629705633366	-0.65629705633366	-0.65629705633366	-0.65629705633366	-0.65629705633366	-0.65629705633366	-0.65629705633366	-0.65629705633366	-0.65629705633366	-0.65629705633366	-0.65629705633366	-0.65629705633366	-0.65629705633366	-0.65629705633366	-0.65629705633366	-0.65629705633366	-0.65629705633366	-0.65629705633366	-0.65629705633366	-0.65629705633366	-0.65629705633366	-0.65629705633366	-0.65629705633366	-0.65629705633366	-0.65629705633366	-0.65629705633366	-0.65629705633366	-0.65629705633366	-0.65629705633366	-0.65629705633366	-0.65629705633366	-0.65629705633366	-0.65629705633366	-0.65629705633366	-0.65629705633366	-0.65629705633366	-0.65629705633366	-0.65629705633366	-0.65629705633366	-0.65629705633366	-0.65629705633366	-0.65629705633366	-0.65629705633366	-0.65629705633366	-0.65629705633366	-0.65629705633366	-0.65629705633366	-0.65629705633366	-0.65629705633366	-0.65629705633366	-0.65629705633366	-0.65629705633366	-0.65629705633366	-0.65629705633366	-0.65629705633366	-0.65629705633366	-0.65629705633366	-0.65629705633366	-0.65629705633366	-0.65629705633366	-0.65629705633366	-0.65629705633366	-0.65629705633366	-0.65629705633366	-0.65629705633366	-0.65629705633366	-0.65629705633366	-0.65629705633366	-0.65629705633366	-0.65629705633366	-0.65629705633366	-0.65629705633366	-0.65629705633366	-0.65629705633366	-0.65629705633366	-0.65629705633366	-0.65629705633366	-0.65629705633366	-0.65629705633366	-0.65629705633366	-0.65629705633366	-0.65629705633366	-0.65629705633366	-0.65629705633366	-0.65629705633366	-0.65629705633366	-0.65629705633366	-0.65629705633366	-0.65629705633366	-0.65629705633366	-0.65629705633366	-0.65629705633366	-0.65629705633366	-0.65629705633366	-0.65629705633366	-0.65629705633366	-0.65629705633366	-0.65629705633366	-0.65629705633366	-0.65629705633366	-0.65629705633366	-0.65629705633366	-0.65629705633366	-0.65629705633366	-0.65629705633366	-0.65629705633366	-0.65629705633366	-0.65629705633366	-0.65629705633366	-0.65629705633366	-0.65629705633366	-0.65629705633366	-0.65629705633366	-0.65629705633366	-0.65629705633366	-0.65629705633366	-0.65629705633366	-0.65629705633366	-0.65629705633366	-0.65629705633366	-0.65629705633366	-0.65629705633366	-0.65629705633366	-0.65629705633366	-0.65629705633366	-0.65629705633366	-0.65629705633366	-0.65629705633366	-0.65629705633366	-0.65629705633366	-0.65629705633366	-0.65629705633366	-0.65629705633366	-0.65629705633366	-0.65629705633366	-0.65629705633366	-0.65629705633366	-0.65629705633366	-0.65629705633366	-0.65629705633366	-0.65629705633366	-0.65629705633366	-0.65629705633366	-0.65629705633366	-0.65629705633366	-0.65629705633366	-0.65629705633366	-0.65629705633366	-0.65629705633366	-0.65629705633366	-0.65629705633366	-0.65629705633366	-0.65629705633366	-0.65629705633366	-0.65629705633366	-0.65629705633366	-0.65629705633366	-0.65629705633366	-0.65629705633366	-0.65629705633366	-0.65629705633366	-0.65629705633366	-0.65629705633366	-0.65629705633366	-0.65629705633366	-0.65629705633366	-0.65629705633366	-0.65629705633366	-0.65629705633366	-0.65629705633366	-0.65629705633366	-0.65629705633366	-0.65629705633366	-0.65629705633366	-0.65629705633366	-0.65629705633366	-0.65629705633366	-0.65629705633366	-0.65629705633366	-0.65629705633366	-0.65629705633366	-0.65629705633366	-0.65629705633366	-0.65629705633366	-0.65629705633366	-0.65629705633366	-0.65629705633366	-0.65629705633366	-0.65629705633366	-0.65629705633366	-0.65629705633366	-0.65629705633366	-0.65629705633366	-0.65629705633366	-0.65629705633366	-0.65629705633366	-0.65629705633366	-0.65629705633366	-0.65629705633366	-0.65629705633366	-0.65629705633366	-0.65629705633366	-0.65629705633366	-0.65629705633366	-0.65629705633366	-0.65629705633366	-0.65629705633366	-0.65629705633366	-0.65629705633366	-0.65629705633366	-0.65629705633366	-0.65629705633366	-0.65629705633366	-0.65629705633366	-0.65629705633366	-0.65629705633366	-0.65629705633366	-0.65629705633366	-0.65629705633366	-0.65629705633366	-0.65629705633366	-0.65629705633366	-0.65629705633366	-0.65629705633366	-0.65629705633366	-0.65629705633366	-0.65629705633366	-0.65629705633366	-0.65629705633366	-0.65629705633366	-0.65629705633366	-0.65629705633366	-0.65629705633366	-0.65629705633366	-0.65629705633366	-0.65629705633366	-0.65629705633366	-0.65629705633366	-0.65629705633366	-0.65629705633366	-0.65629705633366	-0.65629705633366	-0.65629705633366	-0.65629705633366	-0.65629705633366	-0.65629705633366	-0.65629705633366	-0.65629705633366	-0.65629705633366	-0.65629705633366	-0.65629705633366	-0.65629705633366	-0.65629705633366	-0.65629705633366	-0.65629705633366	-0.65629705633366	-0.65629705633366	-0.65629705633366	-0.65629705633366	-0.65629705633366	-0.65629705633366	-0.65629705633366	-0.65629705633366	-0.65629705633366	-0.65629705633366	-0.65629705633366	-0.65629705633366	-0.65629705633366	-0.65629705633366	-0.65629705633366	-0.65629705633366	-0.65629705633366	-0.65629705633366	-0.65629705633366	-0.65629705633366	-0.65629705633366	-0.65629705633366	-0.65629705633366	-0.65629705633366	-0.65629705633366	-0.65629705633366	-0.65629705633366	-0.65629705633366	-0.65629705633366	-0.65629705633366	-0.65629705633366	-0.65629705633366	-0.65629705633366	-0.65629705633366	-0.65629705633366	-0.65629705633366	-0.65629705633366	-0.65629705633366	-0.65629705633366	-0.65629705633366	-0.65629705633366	-0.65629705633366	-0.65629705633366	-0.65629705633366	-0.65629705633366	-0.65629705633366	-0.65629705633366	-0.65629705633366	-0.65629705633366	-0.65629705633366	-0.65629705633366	-0.65629705633366	-0.65629705633366	-0.65629705633366	-0.65629705633366	-0.65629705633366	-0.65629705633366	-0.65629705633366	-0.65629705633366	-0.65629705633366	-0.65629705633366	-0.65629705633366	-0.65629705633366	-0.65629705633366	-0.65629705633366	-0.65629705633366	-0.65629705633366	-0.65629705633366	-0.65629705633366	-0.65629705633366	-0.65629705633366	-0.65629705633366	-0.65629705633366	-0.65629705633366	-0.65629705633366	-0.65629705633366	-0.65629705633366	-0.65629705633366	-0.65629705633366	-0.65629705633366	-0.65629705633366	-0.65629705633366	-0.65629705633366	-0.65629705633366	-0.65629705633366	-0.65629705633366	-0.65629705633366	-0.65629705633366	-0.65629705633366	-0.65629705633366	-0.65629705633366	-0.65629705633366	-0.65629705633366	-0.65629705633366	-0.65629705633366	-0.65629705633366	-0.65629705633366	-0.65629705633366	-0.65629705633366	-0.65629705633366	-0.65629705633366	-0.65629705633366	-0.65629705633366	-0.65629705633366	-0.65629705633366	-0.65629705633366	0.809452573227755	-0.65629705633366	-0.65629705633366	-0.65629705633366	-0.65629705633366	-0.65629705633366	-0.65629705633366	-0.65629705633366	-0.65629705633366	-0.65629705633366	-0.65629705633366	-0.65629705633366	-0.65629705633366	-0.65629705633366	-0.65629705633366	-0.65629705633366	-0.65629705633366	-0.65629705633366	-0.65629705633366	-0.65629705633366	-0.65629705633366	-0.65629705633366	-0.65629705633366	-0.65629705633366	-0.65629705633366	-0.65629705633366	-0.65629705633366	-0.65629705633366	-0.65629705633366	-0.65629705633366	-0.65629705633366	-0.65629705633366	-0.65629705633366	-0.65629705633366	-0.65629705633366	-0.65629705633366	-0.65629705633366	-0.65629705633366	-0.65629705633366	-0.65629705633366	-0.65629705633366	-0.65629705633366	-0.65629705633366	-0.65629705633366	-0.65629705633366	-0.65629705633366	-0.65629705633366	-0.65629705633366	-0.65629705633366	-0.65629705633366	-0.65629705633366	-0.65629705633366	-0.65629705633366	-0.65629705633366	-0.65629705633366	-0.65629705633366	-0.65629705633366	-0.65629705633366	-0.65629705633366	-0.65629705633366	-0.65629705633366	-0.65629705633366	-0.65629705633366	-0.65629705633366	-0.65629705633366	-0.65629705633366	-0.65629705633366	-0.65629705633366	-0.65629705633366	1.42308113378275	-0.65629705633366	-0.65629705633366	-0.65629705633366	-0.65629705633366	-0.65629705633366	-0.65629705633366	-0.65629705633366	-0.65629705633366	-0.65629705633366	-0.65629705633366	-0.65629705633366	-0.65629705633366	-0.65629705633366	-0.65629705633366	-0.65629705633366	-0.65629705633366	-0.65629705633366	-0.65629705633366	1.77408460443867	-0.65629705633366	-0.65629705633366	-0.65629705633366	1.40679497810791	-0.65629705633366	-0.65629705633366	-0.65629705633366	-0.65629705633366	-0.65629705633366	-0.65629705633366	-0.65629705633366	-0.65629705633366	-0.65629705633366	-0.65629705633366	-0.65629705633366	-0.65629705633366	-0.65629705633366	-0.65629705633366	-0.65629705633366	-0.65629705633366	-0.65629705633366	-0.65629705633366	-0.65629705633366	-0.65629705633366	-0.65629705633366	-0.65629705633366	-0.65629705633366	-0.65629705633366	-0.65629705633366	-0.65629705633366	-0.65629705633366	-0.65629705633366	-0.65629705633366	-0.65629705633366	-0.65629705633366	-0.65629705633366	-0.65629705633366	-0.65629705633366	-0.65629705633366	-0.65629705633366	-0.65629705633366	-0.65629705633366	-0.65629705633366	-0.65629705633366	-0.65629705633366	-0.65629705633366	-0.65629705633366	-0.65629705633366	-0.65629705633366	-0.65629705633366	-0.65629705633366	-0.65629705633366	-0.65629705633366	-0.65629705633366	-0.65629705633366	-0.65629705633366	-0.65629705633366	-0.65629705633366	-0.65629705633366	-0.65629705633366	-0.65629705633366	-0.65629705633366	-0.65629705633366	-0.65629705633366	-0.65629705633366	-0.65629705633366	-0.65629705633366	-0.65629705633366	-0.65629705633366	-0.65629705633366	-0.65629705633366	-0.65629705633366	-0.65629705633366	-0.65629705633366	-0.65629705633366	-0.65629705633366	-0.65629705633366	-0.65629705633366	-0.65629705633366	-0.65629705633366	-0.65629705633366	-0.65629705633366	-0.65629705633366	-0.65629705633366	-0.65629705633366	-0.65629705633366	-0.65629705633366	-0.65629705633366	-0.65629705633366	-0.65629705633366	-0.65629705633366	-0.65629705633366	-0.65629705633366	-0.65629705633366	-0.65629705633366	-0.65629705633366	-0.65629705633366	-0.65629705633366	-0.65629705633366	-0.65629705633366	-0.65629705633366	-0.65629705633366	-0.65629705633366	-0.65629705633366	-0.65629705633366	-0.65629705633366	-0.65629705633366	-0.65629705633366	-0.65629705633366	-0.65629705633366	-0.65629705633366	0.75172431348048	-0.65629705633366	-0.65629705633366	-0.65629705633366	-0.65629705633366	-0.65629705633366	-0.65629705633366	-0.65629705633366	-0.65629705633366	-0.65629705633366	-0.65629705633366	-0.65629705633366	-0.65629705633366	-0.65629705633366	-0.65629705633366	-0.65629705633366	-0.65629705633366	-0.65629705633366	-0.65629705633366	-0.65629705633366	-0.65629705633366	-0.65629705633366	-0.65629705633366	-0.65629705633366	-0.65629705633366	-0.65629705633366	-0.65629705633366	-0.65629705633366	-0.65629705633366	-0.65629705633366	-0.65629705633366	-0.65629705633366	-0.65629705633366	-0.65629705633366	-0.65629705633366	-0.65629705633366	-0.65629705633366	-0.65629705633366	-0.65629705633366	-0.65629705633366	-0.65629705633366	-0.65629705633366	-0.65629705633366	-0.65629705633366	-0.65629705633366	-0.65629705633366	-0.65629705633366	-0.65629705633366	-0.65629705633366	-0.65629705633366	-0.65629705633366	-0.65629705633366	-0.65629705633366	-0.65629705633366	-0.65629705633366	-0.65629705633366	-0.65629705633366	-0.65629705633366	-0.65629705633366	-0.65629705633366	-0.65629705633366	-0.65629705633366	-0.65629705633366	-0.65629705633366	-0.65629705633366	-0.65629705633366	-0.65629705633366	-0.65629705633366	-0.65629705633366	-0.65629705633366	-0.65629705633366	-0.65629705633366	-0.65629705633366	-0.65629705633366	-0.65629705633366	-0.65629705633366	-0.65629705633366	-0.65629705633366	-0.65629705633366	-0.65629705633366	-0.65629705633366	-0.65629705633366	-0.65629705633366	-0.65629705633366	-0.65629705633366	-0.65629705633366	-0.65629705633366	-0.65629705633366	-0.65629705633366	-0.65629705633366	-0.65629705633366	-0.65629705633366	-0.65629705633366	-0.65629705633366	-0.65629705633366	-0.65629705633366	-0.65629705633366	-0.65629705633366	-0.65629705633366	-0.65629705633366	-0.65629705633366	-0.65629705633366	-0.65629705633366	-0.65629705633366	-0.65629705633366	-0.65629705633366	-0.65629705633366	-0.65629705633366	-0.65629705633366	-0.65629705633366	-0.65629705633366	-0.65629705633366	-0.65629705633366	-0.65629705633366	-0.65629705633366	-0.65629705633366	-0.65629705633366	-0.65629705633366	-0.65629705633366	-0.65629705633366	-0.65629705633366	-0.65629705633366	-0.65629705633366	-0.65629705633366	-0.65629705633366	-0.65629705633366	-0.65629705633366	-0.65629705633366	-0.65629705633366	-0.65629705633366	-0.65629705633366	-0.65629705633366	-0.65629705633366	-0.65629705633366	-0.65629705633366	-0.65629705633366	-0.65629705633366	-0.65629705633366	-0.65629705633366	-0.65629705633366	-0.65629705633366	-0.65629705633366	-0.65629705633366	-0.65629705633366	-0.65629705633366	-0.65629705633366	-0.65629705633366	-0.65629705633366	-0.65629705633366	-0.65629705633366	-0.65629705633366	-0.65629705633366	-0.65629705633366	-0.65629705633366	-0.65629705633366	-0.65629705633366	-0.65629705633366	-0.65629705633366	-0.65629705633366	-0.65629705633366	-0.65629705633366	-0.65629705633366	-0.65629705633366	-0.65629705633366	-0.65629705633366	-0.65629705633366	-0.65629705633366	-0.65629705633366	-0.65629705633366	-0.65629705633366	-0.65629705633366	-0.65629705633366	-0.65629705633366	-0.65629705633366	-0.65629705633366	-0.65629705633366	-0.65629705633366	-0.65629705633366	-0.65629705633366	-0.65629705633366	-0.65629705633366	-0.65629705633366	-0.65629705633366	-0.65629705633366	-0.65629705633366	-0.65629705633366	-0.65629705633366	-0.65629705633366	-0.65629705633366	-0.65629705633366	-0.65629705633366	-0.65629705633366	-0.65629705633366	-0.65629705633366	-0.65629705633366	-0.65629705633366	-0.65629705633366	-0.65629705633366	-0.65629705633366	-0.65629705633366	-0.65629705633366	-0.65629705633366	-0.65629705633366	-0.65629705633366	-0.65629705633366	-0.65629705633366	-0.65629705633366	-0.65629705633366	-0.65629705633366	-0.65629705633366	-0.65629705633366	-0.65629705633366	-0.65629705633366	-0.65629705633366	-0.65629705633366	-0.65629705633366	-0.65629705633366	-0.65629705633366	-0.65629705633366	-0.65629705633366	-0.65629705633366	-0.65629705633366	-0.65629705633366	-0.65629705633366	-0.65629705633366	-0.65629705633366	-0.65629705633366	-0.65629705633366	-0.65629705633366	-0.65629705633366	-0.65629705633366	-0.65629705633366	-0.65629705633366	-0.65629705633366	-0.65629705633366	-0.65629705633366	-0.65629705633366	-0.65629705633366	-0.65629705633366	-0.65629705633366	-0.65629705633366	-0.65629705633366	-0.65629705633366	-0.65629705633366	-0.65629705633366	-0.65629705633366	-0.65629705633366	-0.65629705633366	-0.65629705633366	-0.65629705633366	-0.65629705633366	-0.65629705633366	-0.65629705633366	-0.65629705633366	-0.65629705633366	-0.65629705633366	-0.65629705633366	-0.65629705633366	-0.65629705633366	-0.65629705633366	-0.65629705633366	-0.65629705633366	-0.65629705633366	-0.65629705633366	-0.65629705633366	-0.65629705633366	-0.65629705633366	-0.65629705633366	-0.65629705633366	-0.65629705633366	-0.65629705633366	-0.65629705633366	-0.65629705633366	-0.65629705633366	-0.65629705633366	-0.65629705633366	-0.65629705633366	-0.65629705633366	-0.65629705633366	-0.65629705633366	-0.65629705633366	-0.65629705633366	-0.65629705633366	-0.65629705633366	-0.65629705633366	-0.65629705633366	-0.65629705633366	-0.65629705633366	-0.65629705633366	-0.65629705633366	-0.65629705633366	-0.65629705633366	-0.65629705633366	-0.65629705633366	-0.65629705633366	-0.65629705633366	-0.65629705633366	-0.65629705633366	-0.65629705633366	-0.65629705633366	-0.65629705633366	-0.65629705633366	-0.65629705633366	-0.65629705633366	-0.65629705633366	-0.65629705633366	-0.65629705633366	-0.65629705633366	-0.65629705633366	-0.65629705633366	-0.65629705633366	-0.65629705633366	-0.65629705633366	-0.65629705633366	-0.65629705633366	-0.65629705633366	-0.65629705633366	-0.65629705633366	-0.65629705633366	-0.65629705633366	-0.65629705633366	-0.65629705633366	-0.65629705633366	-0.65629705633366	-0.65629705633366	-0.65629705633366	-0.65629705633366	-0.65629705633366	1.81732654283222	-0.65629705633366	-0.65629705633366	-0.65629705633366	-0.65629705633366	-0.65629705633366	-0.65629705633366	-0.65629705633366	-0.65629705633366	-0.65629705633366	-0.65629705633366	-0.65629705633366	-0.65629705633366	-0.65629705633366	-0.65629705633366	-0.65629705633366	-0.65629705633366	-0.65629705633366	-0.65629705633366	-0.65629705633366	-0.65629705633366	-0.65629705633366	-0.65629705633366	-0.65629705633366	-0.65629705633366	-0.65629705633366	-0.65629705633366	-0.65629705633366	-0.65629705633366	-0.65629705633366	-0.65629705633366	-0.65629705633366	-0.65629705633366	-0.65629705633366	-0.65629705633366	-0.65629705633366	-0.65629705633366	-0.65629705633366	-0.65629705633366	-0.65629705633366	-0.65629705633366	-0.65629705633366	-0.65629705633366	-0.65629705633366	-0.65629705633366	-0.65629705633366	-0.65629705633366	-0.65629705633366	-0.65629705633366	-0.65629705633366	-0.65629705633366	-0.65629705633366	-0.65629705633366	-0.65629705633366	-0.65629705633366	-0.65629705633366	-0.65629705633366	-0.65629705633366	-0.65629705633366	-0.65629705633366	-0.65629705633366	-0.65629705633366	-0.65629705633366	-0.65629705633366	-0.65629705633366	-0.65629705633366	-0.65629705633366	-0.65629705633366	-0.65629705633366	-0.65629705633366	-0.65629705633366	-0.65629705633366	-0.65629705633366	-0.65629705633366	-0.65629705633366	-0.65629705633366	-0.65629705633366	-0.65629705633366	-0.65629705633366	-0.65629705633366	-0.65629705633366	-0.65629705633366	-0.65629705633366	-0.65629705633366	-0.65629705633366	-0.65629705633366	-0.65629705633366	-0.65629705633366	-0.65629705633366	-0.65629705633366	1.62641908463142	-0.65629705633366	-0.65629705633366	-0.65629705633366	-0.65629705633366	-0.65629705633366	-0.65629705633366	-0.65629705633366	-0.65629705633366	-0.65629705633366	-0.65629705633366	-0.65629705633366	-0.65629705633366	-0.65629705633366	-0.65629705633366	-0.65629705633366	-0.65629705633366	-0.65629705633366	-0.65629705633366	-0.65629705633366	-0.65629705633366	-0.65629705633366	-0.65629705633366	-0.65629705633366	-0.65629705633366	-0.65629705633366	-0.65629705633366	-0.65629705633366	-0.65629705633366	-0.65629705633366	-0.65629705633366	-0.65629705633366	-0.65629705633366	-0.65629705633366	-0.65629705633366	-0.65629705633366	1.39457314303932	-0.65629705633366	-0.65629705633366	-0.65629705633366	-0.65629705633366	-0.65629705633366	-0.65629705633366	-0.65629705633366	-0.65629705633366	-0.65629705633366	-0.65629705633366	-0.65629705633366	-0.65629705633366	-0.65629705633366	-0.65629705633366	-0.65629705633366	-0.65629705633366	-0.65629705633366	-0.65629705633366	-0.65629705633366	-0.65629705633366	-0.65629705633366	-0.65629705633366	-0.65629705633366	-0.65629705633366	-0.65629705633366	-0.65629705633366	-0.65629705633366	-0.65629705633366	-0.65629705633366	-0.65629705633366	-0.65629705633366	-0.65629705633366	-0.65629705633366	-0.65629705633366	-0.65629705633366	-0.65629705633366	-0.65629705633366	-0.65629705633366	-0.65629705633366	-0.65629705633366	-0.65629705633366	-0.65629705633366	-0.65629705633366	-0.65629705633366	-0.65629705633366	-0.65629705633366	-0.65629705633366	-0.65629705633366	-0.65629705633366	-0.65629705633366	-0.65629705633366	-0.65629705633366	-0.65629705633366	-0.65629705633366	-0.65629705633366	-0.65629705633366	-0.65629705633366	-0.65629705633366	-0.65629705633366	1.17067929445451	-0.65629705633366	-0.65629705633366	-0.65629705633366	-0.65629705633366	-0.65629705633366	-0.65629705633366	-0.65629705633366	-0.65629705633366	-0.65629705633366	-0.65629705633366	-0.65629705633366	-0.65629705633366	-0.65629705633366	-0.65629705633366	-0.65629705633366	-0.65629705633366	-0.65629705633366	-0.65629705633366	-0.65629705633366	-0.65629705633366	-0.65629705633366	-0.65629705633366	-0.65629705633366	-0.65629705633366	-0.65629705633366	-0.65629705633366	-0.65629705633366	-0.65629705633366	-0.65629705633366	-0.65629705633366	-0.65629705633366	-0.65629705633366	-0.65629705633366	-0.65629705633366	-0.65629705633366	-0.65629705633366	-0.65629705633366	-0.65629705633366	-0.65629705633366	-0.65629705633366	-0.65629705633366	-0.65629705633366	-0.65629705633366	-0.65629705633366	-0.65629705633366	-0.65629705633366	-0.65629705633366	-0.65629705633366	-0.65629705633366	-0.65629705633366	-0.65629705633366	-0.65629705633366	-0.65629705633366	-0.65629705633366	-0.65629705633366	-0.65629705633366	-0.65629705633366	-0.65629705633366	-0.65629705633366	-0.65629705633366	-0.65629705633366	-0.65629705633366	-0.65629705633366	-0.65629705633366	-0.65629705633366	-0.65629705633366	-0.65629705633366	-0.65629705633366	-0.65629705633366	-0.65629705633366	-0.65629705633366	-0.65629705633366	-0.65629705633366	-0.65629705633366	-0.65629705633366	-0.65629705633366	-0.65629705633366	-0.65629705633366	-0.65629705633366	-0.65629705633366	-0.65629705633366	-0.65629705633366	-0.65629705633366	-0.65629705633366	-0.65629705633366	-0.65629705633366	-0.65629705633366	-0.65629705633366	-0.65629705633366	-0.65629705633366	-0.65629705633366	-0.65629705633366	-0.65629705633366	-0.65629705633366	-0.65629705633366	-0.65629705633366	-0.65629705633366	-0.65629705633366	-0.65629705633366	-0.65629705633366	-0.65629705633366	-0.65629705633366	-0.65629705633366	-0.65629705633366	-0.65629705633366	-0.65629705633366	-0.65629705633366	-0.65629705633366	-0.65629705633366	-0.65629705633366	-0.65629705633366	-0.65629705633366	-0.65629705633366	-0.65629705633366	-0.65629705633366	-0.65629705633366	-0.65629705633366	-0.65629705633366	-0.65629705633366	-0.65629705633366	-0.65629705633366	-0.65629705633366	-0.65629705633366	-0.65629705633366	-0.65629705633366	-0.65629705633366	-0.65629705633366	-0.65629705633366	-0.65629705633366	-0.65629705633366	-0.65629705633366	-0.65629705633366	-0.65629705633366	-0.65629705633366	-0.65629705633366	-0.65629705633366	-0.65629705633366	-0.65629705633366	-0.65629705633366	-0.65629705633366	-0.65629705633366	-0.65629705633366	-0.65629705633366	-0.65629705633366	-0.65629705633366	-0.65629705633366	-0.65629705633366	-0.65629705633366	-0.65629705633366	-0.65629705633366	-0.65629705633366	-0.65629705633366	-0.65629705633366	-0.65629705633366	-0.65629705633366	-0.65629705633366	-0.65629705633366	-0.65629705633366	-0.65629705633366	-0.65629705633366	-0.65629705633366	-0.65629705633366	-0.65629705633366	-0.65629705633366	-0.65629705633366	-0.65629705633366	-0.65629705633366	-0.65629705633366	-0.65629705633366	-0.65629705633366	-0.65629705633366	-0.65629705633366	-0.65629705633366	-0.65629705633366	-0.65629705633366	-0.65629705633366	-0.65629705633366	-0.65629705633366	-0.65629705633366	-0.65629705633366	-0.65629705633366	-0.65629705633366	-0.65629705633366	-0.65629705633366	-0.65629705633366	-0.65629705633366	-0.65629705633366	-0.65629705633366	-0.65629705633366	-0.65629705633366	-0.65629705633366	-0.65629705633366	-0.65629705633366	-0.65629705633366	-0.65629705633366	-0.65629705633366	-0.65629705633366	-0.65629705633366	-0.65629705633366	-0.65629705633366	-0.65629705633366	-0.65629705633366	-0.65629705633366	-0.65629705633366	-0.65629705633366	-0.65629705633366	-0.65629705633366	-0.65629705633366	-0.65629705633366	-0.65629705633366	-0.65629705633366	-0.65629705633366	-0.65629705633366	-0.65629705633366	-0.65629705633366	-0.65629705633366	-0.65629705633366	-0.65629705633366	-0.65629705633366	-0.65629705633366	-0.65629705633366	-0.65629705633366	-0.65629705633366	-0.65629705633366	-0.65629705633366	-0.65629705633366	-0.65629705633366	-0.65629705633366	-0.65629705633366	-0.65629705633366	-0.65629705633366	-0.65629705633366	-0.65629705633366	-0.65629705633366	-0.65629705633366	-0.65629705633366	-0.65629705633366	-0.65629705633366	-0.65629705633366	-0.65629705633366	-0.65629705633366	-0.65629705633366	-0.65629705633366	-0.65629705633366	-0.65629705633366	-0.65629705633366	-0.65629705633366	-0.65629705633366	-0.65629705633366	-0.65629705633366	-0.65629705633366	-0.65629705633366	-0.65629705633366	-0.65629705633366	-0.65629705633366	-0.65629705633366	-0.65629705633366	-0.65629705633366	-0.65629705633366	-0.65629705633366	-0.65629705633366	-0.65629705633366	-0.65629705633366	-0.65629705633366	-0.65629705633366	-0.65629705633366	-0.65629705633366	-0.65629705633366	-0.65629705633366	-0.65629705633366	-0.65629705633366	-0.65629705633366	-0.65629705633366	-0.65629705633366	-0.65629705633366	-0.65629705633366	-0.65629705633366	-0.65629705633366	-0.65629705633366	-0.65629705633366	-0.65629705633366	-0.65629705633366	-0.65629705633366	-0.65629705633366	-0.65629705633366	-0.65629705633366	-0.65629705633366	-0.65629705633366	-0.65629705633366	-0.65629705633366	-0.65629705633366	-0.65629705633366	-0.65629705633366	-0.65629705633366	-0.65629705633366	-0.65629705633366	-0.65629705633366	-0.65629705633366	-0.65629705633366	-0.65629705633366	-0.65629705633366	-0.65629705633366	-0.65629705633366	-0.65629705633366	-0.65629705633366	-0.65629705633366	-0.65629705633366	-0.65629705633366	-0.65629705633366	-0.65629705633366	-0.65629705633366	-0.65629705633366	-0.65629705633366	-0.65629705633366	-0.65629705633366	-0.65629705633366	-0.65629705633366	-0.65629705633366	-0.65629705633366	-0.65629705633366	-0.65629705633366	-0.65629705633366	-0.65629705633366	-0.65629705633366	-0.65629705633366	-0.65629705633366	-0.65629705633366	-0.65629705633366	-0.65629705633366	-0.65629705633366	-0.65629705633366	-0.65629705633366	-0.65629705633366	-0.65629705633366	-0.65629705633366	-0.65629705633366	-0.65629705633366	-0.65629705633366	-0.65629705633366	-0.65629705633366	-0.65629705633366	-0.65629705633366	-0.65629705633366	-0.65629705633366	-0.65629705633366	-0.65629705633366	-0.65629705633366	-0.65629705633366	-0.65629705633366	-0.65629705633366	-0.65629705633366	-0.65629705633366	-0.65629705633366	-0.65629705633366	-0.65629705633366	-0.65629705633366	-0.65629705633366	-0.65629705633366	-0.65629705633366	-0.65629705633366	-0.65629705633366	-0.65629705633366	-0.65629705633366	-0.65629705633366	-0.65629705633366	-0.65629705633366	-0.65629705633366	-0.65629705633366	-0.65629705633366	-0.65629705633366	-0.65629705633366	-0.65629705633366	-0.65629705633366	-0.65629705633366	-0.65629705633366	-0.65629705633366	-0.65629705633366	-0.65629705633366	-0.65629705633366	-0.65629705633366	-0.65629705633366	-0.65629705633366	-0.65629705633366	-0.65629705633366	-0.65629705633366	-0.65629705633366	-0.65629705633366	-0.65629705633366	-0.65629705633366	-0.65629705633366	-0.65629705633366	-0.65629705633366	-0.65629705633366	-0.65629705633366	-0.65629705633366	-0.65629705633366	-0.65629705633366	-0.65629705633366	-0.65629705633366	-0.65629705633366	-0.65629705633366	-0.65629705633366	-0.65629705633366	-0.65629705633366	1.17226894467449	-0.65629705633366	-0.65629705633366	-0.65629705633366	-0.65629705633366	-0.65629705633366	-0.65629705633366	-0.65629705633366	-0.65629705633366	-0.65629705633366	-0.65629705633366	-0.65629705633366	-0.65629705633366	-0.65629705633366	-0.65629705633366	-0.65629705633366	-0.65629705633366	-0.65629705633366	-0.65629705633366	-0.65629705633366	-0.65629705633366	-0.65629705633366	-0.65629705633366	-0.65629705633366	-0.65629705633366	-0.65629705633366	-0.65629705633366	-0.65629705633366	-0.65629705633366	-0.65629705633366	-0.65629705633366	-0.65629705633366	-0.65629705633366	-0.65629705633366	-0.65629705633366	-0.65629705633366	-0.65629705633366	-0.65629705633366	-0.65629705633366	-0.65629705633366	-0.65629705633366	-0.65629705633366	-0.65629705633366	-0.65629705633366	-0.65629705633366	-0.65629705633366	-0.65629705633366	-0.65629705633366	-0.65629705633366	-0.65629705633366	-0.65629705633366	-0.65629705633366	-0.65629705633366	-0.65629705633366	-0.65629705633366	-0.65629705633366	-0.65629705633366	-0.65629705633366	-0.65629705633366	-0.65629705633366	-0.65629705633366	-0.65629705633366	-0.65629705633366	-0.65629705633366	-0.65629705633366	-0.65629705633366	-0.65629705633366	-0.65629705633366	-0.65629705633366	-0.65629705633366	-0.65629705633366	-0.65629705633366	-0.65629705633366	-0.65629705633366	-0.65629705633366	-0.65629705633366	-0.65629705633366	-0.65629705633366	-0.65629705633366	-0.65629705633366	-0.65629705633366	-0.65629705633366	-0.65629705633366	-0.65629705633366	-0.65629705633366	-0.65629705633366	-0.65629705633366	-0.65629705633366	-0.65629705633366	-0.65629705633366	-0.65629705633366	-0.65629705633366	-0.65629705633366	-0.65629705633366	-0.65629705633366	-0.65629705633366	-0.65629705633366	-0.65629705633366	-0.65629705633366	-0.65629705633366	-0.65629705633366	-0.65629705633366	-0.65629705633366	-0.65629705633366	-0.65629705633366	-0.65629705633366	-0.65629705633366	-0.65629705633366	-0.65629705633366	-0.65629705633366	-0.65629705633366	-0.65629705633366	-0.65629705633366	-0.65629705633366	-0.65629705633366	-0.65629705633366	-0.65629705633366	-0.65629705633366	-0.65629705633366	-0.65629705633366	-0.65629705633366	-0.65629705633366	-0.65629705633366	-0.65629705633366	-0.65629705633366	-0.65629705633366	-0.65629705633366	-0.65629705633366	-0.65629705633366	-0.65629705633366	-0.65629705633366	-0.65629705633366	-0.65629705633366	-0.65629705633366	-0.65629705633366	-0.65629705633366	-0.65629705633366	-0.65629705633366	-0.65629705633366	-0.65629705633366	-0.65629705633366	-0.65629705633366	-0.65629705633366	-0.65629705633366	2.05145850061927	-0.65629705633366	-0.65629705633366	-0.65629705633366	-0.65629705633366	-0.65629705633366	-0.65629705633366	-0.65629705633366	-0.65629705633366	-0.65629705633366	-0.65629705633366	-0.65629705633366	-0.65629705633366	-0.65629705633366	-0.65629705633366	-0.65629705633366	-0.65629705633366	-0.65629705633366	-0.65629705633366	-0.65629705633366	-0.65629705633366	-0.65629705633366	-0.65629705633366	-0.65629705633366	-0.65629705633366	-0.65629705633366	-0.65629705633366	-0.65629705633366	-0.65629705633366	-0.65629705633366	-0.65629705633366	-0.65629705633366	-0.65629705633366	-0.65629705633366	-0.65629705633366	-0.65629705633366	-0.65629705633366	-0.65629705633366	-0.65629705633366	-0.65629705633366	-0.65629705633366	-0.65629705633366	-0.65629705633366	-0.65629705633366	-0.65629705633366	-0.65629705633366	-0.65629705633366	-0.65629705633366	-0.65629705633366	-0.65629705633366	-0.65629705633366	-0.65629705633366	-0.65629705633366	-0.65629705633366	-0.65629705633366	-0.65629705633366	-0.65629705633366	-0.65629705633366	-0.65629705633366	-0.65629705633366	-0.65629705633366	-0.65629705633366	-0.65629705633366	-0.65629705633366	-0.65629705633366	-0.65629705633366	-0.65629705633366	-0.65629705633366	-0.65629705633366	-0.65629705633366	-0.65629705633366	-0.65629705633366	-0.65629705633366	-0.65629705633366	-0.65629705633366	-0.65629705633366	-0.65629705633366	-0.65629705633366	-0.65629705633366	-0.65629705633366	-0.65629705633366	-0.65629705633366	-0.65629705633366	-0.65629705633366	-0.65629705633366	-0.65629705633366	-0.65629705633366	-0.65629705633366	-0.65629705633366	-0.65629705633366	-0.65629705633366	-0.65629705633366	-0.65629705633366	-0.65629705633366	-0.65629705633366	-0.65629705633366	-0.65629705633366	-0.65629705633366	-0.65629705633366	-0.65629705633366	-0.65629705633366	-0.65629705633366	-0.65629705633366	-0.65629705633366	-0.65629705633366	-0.65629705633366	-0.65629705633366	-0.65629705633366	-0.65629705633366	-0.65629705633366	-0.65629705633366	-0.65629705633366	-0.65629705633366	-0.65629705633366	-0.65629705633366	-0.65629705633366	-0.65629705633366	-0.65629705633366	-0.65629705633366	-0.65629705633366	-0.65629705633366	-0.65629705633366	-0.65629705633366	-0.65629705633366	-0.65629705633366	-0.65629705633366	-0.65629705633366	-0.65629705633366	-0.65629705633366	-0.65629705633366	-0.65629705633366	-0.65629705633366	-0.65629705633366	-0.65629705633366	-0.65629705633366	-0.65629705633366	-0.65629705633366	-0.65629705633366	-0.65629705633366	-0.65629705633366	-0.65629705633366	-0.65629705633366	-0.65629705633366	-0.65629705633366	-0.65629705633366	-0.65629705633366	-0.65629705633366	-0.65629705633366	-0.65629705633366	-0.65629705633366	-0.65629705633366	-0.65629705633366	-0.65629705633366	-0.65629705633366	-0.65629705633366	-0.65629705633366	-0.65629705633366	-0.65629705633366	-0.65629705633366	-0.65629705633366	-0.65629705633366	-0.65629705633366	-0.65629705633366	-0.65629705633366	-0.65629705633366	-0.65629705633366	-0.65629705633366	-0.65629705633366	-0.65629705633366	-0.65629705633366	-0.65629705633366	-0.65629705633366	-0.65629705633366	-0.65629705633366	-0.65629705633366	-0.65629705633366	-0.65629705633366	-0.65629705633366	-0.65629705633366	-0.65629705633366	-0.65629705633366	-0.65629705633366	-0.65629705633366	-0.65629705633366	-0.65629705633366	-0.65629705633366	-0.65629705633366	-0.65629705633366	-0.65629705633366	-0.65629705633366	-0.65629705633366	-0.65629705633366	-0.65629705633366	-0.65629705633366	-0.65629705633366	-0.65629705633366	-0.65629705633366	-0.65629705633366	-0.65629705633366	-0.65629705633366	-0.65629705633366	-0.65629705633366	-0.65629705633366	-0.65629705633366	-0.65629705633366	-0.65629705633366	-0.65629705633366	-0.65629705633366	-0.65629705633366	-0.65629705633366	-0.65629705633366	-0.65629705633366	-0.65629705633366	-0.65629705633366	-0.65629705633366	-0.65629705633366	-0.65629705633366	-0.65629705633366	-0.65629705633366	-0.65629705633366	-0.65629705633366	-0.65629705633366	-0.65629705633366	-0.65629705633366	-0.65629705633366	-0.65629705633366	-0.65629705633366	-0.65629705633366	-0.65629705633366	-0.65629705633366	-0.65629705633366	-0.65629705633366	-0.65629705633366	-0.65629705633366	-0.65629705633366	-0.65629705633366	-0.65629705633366	-0.65629705633366	-0.65629705633366	-0.65629705633366	-0.65629705633366	-0.65629705633366	-0.65629705633366	-0.65629705633366	-0.65629705633366	-0.65629705633366	-0.65629705633366	-0.65629705633366	-0.65629705633366	-0.65629705633366	-0.65629705633366	-0.65629705633366	-0.65629705633366	-0.65629705633366	-0.65629705633366	-0.65629705633366	-0.65629705633366	-0.65629705633366	-0.65629705633366	-0.65629705633366	-0.65629705633366	-0.65629705633366	-0.65629705633366	-0.65629705633366	-0.65629705633366	-0.65629705633366	-0.65629705633366	-0.65629705633366	-0.65629705633366	-0.65629705633366	-0.65629705633366	-0.65629705633366	-0.65629705633366	-0.65629705633366	-0.65629705633366	-0.65629705633366	-0.65629705633366	-0.65629705633366	-0.65629705633366	-0.65629705633366	-0.65629705633366	-0.65629705633366	-0.65629705633366	-0.65629705633366	-0.65629705633366	-0.65629705633366	-0.65629705633366	-0.65629705633366	-0.65629705633366	-0.65629705633366	-0.65629705633366	-0.65629705633366	-0.65629705633366	-0.65629705633366	-0.65629705633366	-0.65629705633366	-0.65629705633366	-0.65629705633366	-0.65629705633366	-0.65629705633366	-0.65629705633366	-0.65629705633366	-0.65629705633366	-0.65629705633366	-0.65629705633366	-0.65629705633366	-0.65629705633366	-0.65629705633366	-0.65629705633366	-0.65629705633366	-0.65629705633366	-0.65629705633366	-0.65629705633366	-0.65629705633366	-0.65629705633366	-0.65629705633366	-0.65629705633366	-0.65629705633366	-0.65629705633366	-0.65629705633366	-0.65629705633366	-0.65629705633366	-0.65629705633366	-0.65629705633366	-0.65629705633366	-0.65629705633366	-0.65629705633366	-0.65629705633366	-0.65629705633366	-0.65629705633366	-0.65629705633366	-0.65629705633366	-0.65629705633366	-0.65629705633366	-0.65629705633366	-0.65629705633366	-0.65629705633366	-0.65629705633366	-0.65629705633366	-0.65629705633366	-0.65629705633366	-0.65629705633366	-0.65629705633366	-0.65629705633366	-0.65629705633366	-0.65629705633366	-0.65629705633366	-0.65629705633366	-0.65629705633366	-0.65629705633366	-0.65629705633366	-0.65629705633366	-0.65629705633366	-0.65629705633366	-0.65629705633366	-0.65629705633366	-0.65629705633366	-0.65629705633366	-0.65629705633366	-0.65629705633366	-0.65629705633366	-0.65629705633366	-0.65629705633366	-0.65629705633366	-0.65629705633366	-0.65629705633366	-0.65629705633366	-0.65629705633366	-0.65629705633366	-0.65629705633366	-0.65629705633366	-0.65629705633366	-0.65629705633366	-0.65629705633366	-0.65629705633366	-0.65629705633366	-0.65629705633366	-0.65629705633366	-0.65629705633366	-0.65629705633366	-0.65629705633366	-0.65629705633366	-0.65629705633366	-0.65629705633366	-0.65629705633366	-0.65629705633366	-0.65629705633366	-0.65629705633366	-0.65629705633366	-0.65629705633366	-0.65629705633366	-0.65629705633366	-0.65629705633366	-0.65629705633366	-0.65629705633366	-0.65629705633366	-0.65629705633366	-0.65629705633366	-0.65629705633366	-0.65629705633366	-0.65629705633366	-0.65629705633366	-0.65629705633366	-0.65629705633366	-0.65629705633366	-0.65629705633366	-0.65629705633366	-0.65629705633366	-0.65629705633366	-0.65629705633366	-0.65629705633366	-0.65629705633366	-0.65629705633366	-0.65629705633366	-0.65629705633366	-0.65629705633366	-0.65629705633366	-0.65629705633366	-0.65629705633366	-0.65629705633366	-0.65629705633366	-0.65629705633366	-0.65629705633366	-0.65629705633366	-0.65629705633366	-0.65629705633366	-0.65629705633366	-0.65629705633366	-0.65629705633366	-0.65629705633366	-0.65629705633366	-0.65629705633366	-0.65629705633366	-0.65629705633366	-0.65629705633366	-0.65629705633366	-0.65629705633366	-0.65629705633366	-0.65629705633366	-0.65629705633366	-0.65629705633366	-0.65629705633366	-0.65629705633366	-0.65629705633366	-0.65629705633366	-0.65629705633366	-0.65629705633366	-0.65629705633366	-0.65629705633366	-0.65629705633366	-0.65629705633366	-0.65629705633366	-0.65629705633366	-0.65629705633366	-0.65629705633366	-0.65629705633366	-0.65629705633366	-0.65629705633366	-0.65629705633366	-0.65629705633366	-0.65629705633366	-0.65629705633366	-0.65629705633366	-0.65629705633366	-0.65629705633366	-0.65629705633366	-0.65629705633366	-0.65629705633366	-0.65629705633366	-0.65629705633366	-0.65629705633366	-0.65629705633366	-0.65629705633366	-0.65629705633366	-0.65629705633366	-0.65629705633366	-0.65629705633366	-0.65629705633366	-0.65629705633366	-0.65629705633366	-0.65629705633366	-0.65629705633366	-0.65629705633366	-0.65629705633366	-0.65629705633366	-0.65629705633366	-0.65629705633366	-0.65629705633366	-0.65629705633366	-0.65629705633366	-0.65629705633366	-0.65629705633366	-0.65629705633366	-0.65629705633366	-0.65629705633366	-0.65629705633366	-0.65629705633366	-0.65629705633366	-0.65629705633366	-0.65629705633366	-0.65629705633366	-0.65629705633366	-0.65629705633366	-0.65629705633366	-0.65629705633366	-0.65629705633366	-0.65629705633366	-0.65629705633366	-0.65629705633366	-0.65629705633366	-0.65629705633366	-0.65629705633366	-0.65629705633366	-0.65629705633366	-0.65629705633366	-0.65629705633366	-0.65629705633366	-0.65629705633366	-0.65629705633366	-0.65629705633366	-0.65629705633366	-0.65629705633366	-0.65629705633366	-0.65629705633366	-0.65629705633366	-0.65629705633366	-0.65629705633366	-0.65629705633366	-0.65629705633366	1.04932052514698	-0.65629705633366	-0.65629705633366	-0.65629705633366	-0.65629705633366	-0.65629705633366	-0.65629705633366	-0.65629705633366	-0.65629705633366	-0.65629705633366	-0.65629705633366	-0.65629705633366	-0.65629705633366	-0.65629705633366	-0.65629705633366	-0.65629705633366	-0.65629705633366	-0.65629705633366	-0.65629705633366	-0.65629705633366	-0.65629705633366	-0.65629705633366	-0.65629705633366	-0.65629705633366	-0.65629705633366	-0.65629705633366	-0.65629705633366	-0.65629705633366	-0.65629705633366	-0.65629705633366	-0.65629705633366	-0.65629705633366	-0.65629705633366	-0.65629705633366	-0.65629705633366	-0.65629705633366	-0.65629705633366	-0.65629705633366	-0.65629705633366	-0.65629705633366	-0.65629705633366	-0.65629705633366	-0.65629705633366	-0.65629705633366	-0.65629705633366	-0.65629705633366	-0.65629705633366	-0.65629705633366	-0.65629705633366	-0.65629705633366	-0.65629705633366	-0.65629705633366	-0.65629705633366	-0.65629705633366	-0.65629705633366	-0.65629705633366	-0.65629705633366	-0.65629705633366	-0.65629705633366	-0.65629705633366	-0.65629705633366	-0.65629705633366	-0.65629705633366	-0.65629705633366	-0.65629705633366	-0.65629705633366	-0.65629705633366	-0.65629705633366	-0.65629705633366	-0.65629705633366	-0.65629705633366	-0.65629705633366	-0.65629705633366	-0.65629705633366	-0.65629705633366	-0.65629705633366	-0.65629705633366	-0.65629705633366	-0.65629705633366	-0.65629705633366	-0.65629705633366	-0.65629705633366	-0.65629705633366	-0.65629705633366	-0.65629705633366	-0.65629705633366	-0.65629705633366	-0.65629705633366	-0.65629705633366	-0.65629705633366	-0.65629705633366	-0.65629705633366	-0.65629705633366	-0.65629705633366	-0.65629705633366	-0.65629705633366	-0.65629705633366	-0.65629705633366	-0.65629705633366	-0.65629705633366	-0.65629705633366	-0.65629705633366	-0.65629705633366	-0.65629705633366	-0.65629705633366	-0.65629705633366	-0.65629705633366	-0.65629705633366	-0.65629705633366	-0.65629705633366	-0.65629705633366	-0.65629705633366	-0.65629705633366	-0.65629705633366	-0.65629705633366	-0.65629705633366	-0.65629705633366	-0.65629705633366	-0.65629705633366	-0.65629705633366	-0.65629705633366	-0.65629705633366	-0.65629705633366	-0.65629705633366	-0.65629705633366	-0.65629705633366	-0.65629705633366	-0.65629705633366	-0.65629705633366	-0.65629705633366	-0.65629705633366	-0.65629705633366	-0.65629705633366	-0.65629705633366	-0.65629705633366	-0.65629705633366	-0.65629705633366	-0.65629705633366	-0.65629705633366	-0.65629705633366	-0.65629705633366	-0.65629705633366	-0.65629705633366	-0.65629705633366	-0.65629705633366	-0.65629705633366	-0.65629705633366	-0.65629705633366	-0.65629705633366	-0.65629705633366	-0.65629705633366	-0.65629705633366	-0.65629705633366	-0.65629705633366	-0.65629705633366	-0.65629705633366	-0.65629705633366	-0.65629705633366	-0.65629705633366	-0.65629705633366	-0.65629705633366	-0.65629705633366	-0.65629705633366	-0.65629705633366	-0.65629705633366	-0.65629705633366	-0.65629705633366	-0.65629705633366	-0.65629705633366	-0.65629705633366	-0.65629705633366	-0.65629705633366	-0.65629705633366	-0.65629705633366	-0.65629705633366	-0.65629705633366	-0.65629705633366	-0.65629705633366	-0.65629705633366	-0.65629705633366	-0.65629705633366	-0.65629705633366	-0.65629705633366	-0.65629705633366	-0.65629705633366	-0.65629705633366	-0.65629705633366	-0.65629705633366	-0.65629705633366	-0.65629705633366	-0.65629705633366	-0.65629705633366	-0.65629705633366	-0.65629705633366	-0.65629705633366	-0.65629705633366	-0.65629705633366	-0.65629705633366	-0.65629705633366	-0.65629705633366	-0.65629705633366	-0.65629705633366	-0.65629705633366	-0.65629705633366	-0.65629705633366	-0.65629705633366	-0.65629705633366	-0.65629705633366	-0.65629705633366	-0.65629705633366	-0.65629705633366	-0.65629705633366	-0.65629705633366	-0.65629705633366	-0.65629705633366	-0.65629705633366	-0.65629705633366	-0.65629705633366	-0.65629705633366	-0.65629705633366	-0.65629705633366	-0.65629705633366	-0.65629705633366	-0.65629705633366	-0.65629705633366	-0.65629705633366	-0.65629705633366	-0.65629705633366	-0.65629705633366	-0.65629705633366	-0.65629705633366	-0.65629705633366	-0.65629705633366	-0.65629705633366	-0.65629705633366	-0.65629705633366	-0.65629705633366	-0.65629705633366	-0.65629705633366	-0.65629705633366	-0.65629705633366	-0.65629705633366	-0.65629705633366	-0.65629705633366	-0.65629705633366	-0.65629705633366	-0.65629705633366	-0.65629705633366	-0.65629705633366	-0.65629705633366	-0.65629705633366	-0.65629705633366	-0.65629705633366	-0.65629705633366	-0.65629705633366	-0.65629705633366	-0.65629705633366	-0.65629705633366	-0.65629705633366	-0.65629705633366	-0.65629705633366	-0.65629705633366	-0.65629705633366	-0.65629705633366	-0.65629705633366	2.10943142193809	-0.65629705633366	-0.65629705633366	-0.65629705633366	-0.65629705633366	-0.65629705633366	-0.65629705633366	-0.65629705633366	-0.65629705633366	-0.65629705633366	-0.65629705633366	-0.65629705633366	-0.65629705633366	-0.65629705633366	-0.65629705633366	-0.65629705633366	-0.65629705633366	-0.65629705633366	-0.65629705633366	-0.65629705633366	-0.65629705633366	-0.65629705633366	-0.65629705633366	-0.65629705633366	-0.65629705633366	-0.65629705633366	-0.65629705633366	-0.65629705633366	-0.65629705633366	1.94556349467226	-0.65629705633366	-0.65629705633366	-0.65629705633366	-0.65629705633366	-0.65629705633366	-0.65629705633366	-0.65629705633366	-0.65629705633366	-0.65629705633366	-0.65629705633366	-0.65629705633366	-0.65629705633366	-0.65629705633366	-0.65629705633366	-0.65629705633366	-0.65629705633366	-0.65629705633366	-0.65629705633366	-0.65629705633366	-0.65629705633366	-0.65629705633366	-0.65629705633366	-0.65629705633366	-0.65629705633366	-0.65629705633366	-0.65629705633366	1.99910743515695	-0.65629705633366	-0.65629705633366	-0.65629705633366	-0.65629705633366	-0.65629705633366	-0.65629705633366	-0.65629705633366	-0.65629705633366	-0.65629705633366	-0.65629705633366	-0.65629705633366	-0.65629705633366	-0.65629705633366	-0.65629705633366	-0.65629705633366	-0.65629705633366	-0.65629705633366	-0.65629705633366	-0.65629705633366	-0.65629705633366	-0.65629705633366	-0.65629705633366	-0.65629705633366	-0.65629705633366	-0.65629705633366	-0.65629705633366	-0.65629705633366	-0.65629705633366	-0.65629705633366	-0.65629705633366	-0.65629705633366	-0.65629705633366	-0.65629705633366	-0.65629705633366	-0.65629705633366	-0.65629705633366	-0.65629705633366	-0.65629705633366	-0.65629705633366	-0.65629705633366	-0.65629705633366	-0.65629705633366	-0.65629705633366	-0.65629705633366	-0.65629705633366	-0.65629705633366	-0.65629705633366	-0.65629705633366	-0.65629705633366	-0.65629705633366	-0.65629705633366	-0.65629705633366	-0.65629705633366	-0.65629705633366	-0.65629705633366	-0.65629705633366	-0.65629705633366	-0.65629705633366	-0.65629705633366	-0.65629705633366	-0.65629705633366	-0.65629705633366	-0.65629705633366	-0.65629705633366	-0.65629705633366	-0.65629705633366	-0.65629705633366	-0.65629705633366	-0.65629705633366	-0.65629705633366	-0.65629705633366	-0.65629705633366	-0.65629705633366	-0.65629705633366	-0.65629705633366	-0.65629705633366	-0.65629705633366	-0.65629705633366	-0.65629705633366	-0.65629705633366	-0.65629705633366	-0.65629705633366	-0.65629705633366	-0.65629705633366	-0.65629705633366	-0.65629705633366	-0.65629705633366	-0.65629705633366	-0.65629705633366	-0.65629705633366	-0.65629705633366	-0.65629705633366	-0.65629705633366	-0.65629705633366	-0.65629705633366	-0.65629705633366	-0.65629705633366	-0.65629705633366	-0.65629705633366	-0.65629705633366	-0.65629705633366	-0.65629705633366	-0.65629705633366	-0.65629705633366	-0.65629705633366	-0.65629705633366	-0.65629705633366	-0.65629705633366	-0.65629705633366	-0.65629705633366	-0.65629705633366	-0.65629705633366	-0.65629705633366	-0.65629705633366	-0.65629705633366	-0.65629705633366	-0.65629705633366	-0.65629705633366	-0.65629705633366	-0.65629705633366	-0.65629705633366	-0.65629705633366	-0.65629705633366	-0.65629705633366	-0.65629705633366	-0.65629705633366	-0.65629705633366	-0.65629705633366	-0.65629705633366	-0.65629705633366	-0.65629705633366	-0.65629705633366	-0.65629705633366	-0.65629705633366	-0.65629705633366	-0.65629705633366	-0.65629705633366	-0.65629705633366	2.15002967988548	-0.65629705633366	-0.65629705633366	-0.65629705633366	-0.65629705633366	-0.65629705633366	-0.65629705633366	-0.65629705633366	-0.65629705633366	2.21817214134281	-0.65629705633366	-0.65629705633366	-0.65629705633366	2.39450073206307	-0.65629705633366	-0.65629705633366	-0.65629705633366	-0.65629705633366	-0.65629705633366	-0.65629705633366	-0.65629705633366	-0.65629705633366	-0.65629705633366	-0.65629705633366	-0.65629705633366	-0.65629705633366	-0.65629705633366	-0.65629705633366	-0.65629705633366	-0.65629705633366	-0.65629705633366	-0.65629705633366	-0.65629705633366	-0.65629705633366	-0.65629705633366	-0.65629705633366	-0.65629705633366	-0.65629705633366	-0.65629705633366	-0.65629705633366	-0.65629705633366	-0.65629705633366	-0.65629705633366	-0.65629705633366	-0.65629705633366	-0.65629705633366	-0.65629705633366	-0.65629705633366	-0.65629705633366	-0.65629705633366	-0.65629705633366	-0.65629705633366	-0.65629705633366	-0.65629705633366	-0.65629705633366	-0.65629705633366	-0.65629705633366	-0.65629705633366	-0.65629705633366	-0.65629705633366	-0.65629705633366	-0.65629705633366	-0.65629705633366	-0.65629705633366	-0.65629705633366	-0.65629705633366	-0.65629705633366	-0.65629705633366	-0.65629705633366	-0.65629705633366	-0.65629705633366	-0.65629705633366	-0.65629705633366	-0.65629705633366	-0.65629705633366	-0.65629705633366	-0.65629705633366	-0.65629705633366	-0.65629705633366	-0.65629705633366	-0.65629705633366	-0.65629705633366	-0.65629705633366	-0.65629705633366	-0.65629705633366	-0.65629705633366	-0.65629705633366	-0.65629705633366	-0.65629705633366	-0.65629705633366	-0.65629705633366	-0.65629705633366	-0.65629705633366	-0.65629705633366	-0.65629705633366	-0.65629705633366	-0.65629705633366	-0.65629705633366	-0.65629705633366	-0.65629705633366	-0.65629705633366	-0.65629705633366	-0.65629705633366	-0.65629705633366	-0.65629705633366	-0.65629705633366	-0.65629705633366	-0.65629705633366	-0.65629705633366	-0.65629705633366	-0.65629705633366	-0.65629705633366	-0.65629705633366	-0.65629705633366	-0.65629705633366	-0.65629705633366	-0.65629705633366	-0.65629705633366	-0.65629705633366	-0.65629705633366	-0.65629705633366	-0.65629705633366	-0.65629705633366	-0.65629705633366	-0.65629705633366	-0.65629705633366	-0.65629705633366	-0.65629705633366	-0.65629705633366	-0.65629705633366	-0.65629705633366	-0.65629705633366	-0.65629705633366	-0.65629705633366	-0.65629705633366	-0.65629705633366	-0.65629705633366	-0.65629705633366	-0.65629705633366	-0.65629705633366	-0.65629705633366	-0.65629705633366	-0.65629705633366	-0.65629705633366	-0.65629705633366	-0.65629705633366	-0.65629705633366	-0.65629705633366	-0.65629705633366	-0.65629705633366	-0.65629705633366	-0.65629705633366	-0.65629705633366	-0.65629705633366	-0.65629705633366	-0.65629705633366	-0.65629705633366	-0.65629705633366	-0.65629705633366	-0.65629705633366	-0.65629705633366	-0.65629705633366	-0.65629705633366	-0.65629705633366	-0.65629705633366	-0.65629705633366	-0.65629705633366	-0.65629705633366	-0.65629705633366	-0.65629705633366	-0.65629705633366	-0.65629705633366	-0.65629705633366	-0.65629705633366	-0.65629705633366	-0.65629705633366	-0.65629705633366	-0.65629705633366	-0.65629705633366	-0.65629705633366	-0.65629705633366	-0.65629705633366	-0.65629705633366	-0.65629705633366	-0.65629705633366	-0.65629705633366	-0.65629705633366	-0.65629705633366	-0.65629705633366	-0.65629705633366	-0.65629705633366	-0.65629705633366	-0.65629705633366	-0.65629705633366	-0.65629705633366	-0.65629705633366	-0.65629705633366	-0.65629705633366	-0.65629705633366	-0.65629705633366	-0.65629705633366	-0.65629705633366	-0.65629705633366	-0.65629705633366	-0.65629705633366	-0.65629705633366	-0.65629705633366	-0.65629705633366	-0.65629705633366	-0.65629705633366	-0.65629705633366	-0.65629705633366	-0.65629705633366	-0.65629705633366	-0.65629705633366	-0.65629705633366	-0.65629705633366	-0.65629705633366	-0.65629705633366	-0.65629705633366	-0.65629705633366	-0.65629705633366	-0.65629705633366	-0.65629705633366	-0.65629705633366	-0.65629705633366	-0.65629705633366	-0.65629705633366	-0.65629705633366	-0.65629705633366	-0.65629705633366	-0.65629705633366	-0.65629705633366	-0.65629705633366	-0.65629705633366	-0.65629705633366	-0.65629705633366	-0.65629705633366	-0.65629705633366	-0.65629705633366	-0.65629705633366	-0.65629705633366	-0.65629705633366	-0.65629705633366	-0.65629705633366	-0.65629705633366	-0.65629705633366	-0.65629705633366	-0.65629705633366	-0.65629705633366	-0.65629705633366	-0.65629705633366	-0.65629705633366	-0.65629705633366	-0.65629705633366	-0.65629705633366	-0.65629705633366	-0.65629705633366	-0.65629705633366	-0.65629705633366	-0.65629705633366	-0.65629705633366	-0.65629705633366	-0.65629705633366	-0.65629705633366	-0.65629705633366	-0.65629705633366	-0.65629705633366	-0.65629705633366	-0.65629705633366	-0.65629705633366	-0.65629705633366	-0.65629705633366	-0.65629705633366	-0.65629705633366	-0.65629705633366	-0.65629705633366	-0.65629705633366	-0.65629705633366	-0.65629705633366	-0.65629705633366	-0.65629705633366	-0.65629705633366	-0.65629705633366	-0.65629705633366	-0.65629705633366	-0.65629705633366	-0.65629705633366	-0.65629705633366	-0.65629705633366	-0.65629705633366	-0.65629705633366	-0.65629705633366	-0.65629705633366	-0.65629705633366	-0.65629705633366	-0.65629705633366	-0.65629705633366	-0.65629705633366	-0.65629705633366	-0.65629705633366	-0.65629705633366	-0.65629705633366	-0.65629705633366	-0.65629705633366	-0.65629705633366	-0.65629705633366	-0.65629705633366	-0.65629705633366	-0.65629705633366	-0.65629705633366	-0.65629705633366	-0.65629705633366	-0.65629705633366	-0.65629705633366	-0.65629705633366	-0.65629705633366	-0.65629705633366	-0.65629705633366	-0.65629705633366	-0.65629705633366	-0.65629705633366	-0.65629705633366	-0.65629705633366	-0.65629705633366	-0.65629705633366	-0.65629705633366	-0.65629705633366	-0.65629705633366	-0.65629705633366	-0.65629705633366	-0.65629705633366	-0.65629705633366	-0.65629705633366	-0.65629705633366	-0.65629705633366	-0.65629705633366	-0.65629705633366	-0.65629705633366	-0.65629705633366	-0.65629705633366	-0.65629705633366	-0.65629705633366	-0.65629705633366	-0.65629705633366	-0.65629705633366	-0.65629705633366	-0.65629705633366	-0.65629705633366	-0.65629705633366	-0.65629705633366	-0.65629705633366	-0.65629705633366	-0.65629705633366	-0.65629705633366	-0.65629705633366	-0.65629705633366	-0.65629705633366	-0.65629705633366	-0.65629705633366	-0.65629705633366	-0.65629705633366	-0.65629705633366	-0.65629705633366	-0.65629705633366	-0.65629705633366	-0.65629705633366	-0.65629705633366	-0.65629705633366	-0.65629705633366	-0.65629705633366	-0.65629705633366	-0.65629705633366	-0.65629705633366	-0.65629705633366	-0.65629705633366	-0.65629705633366	-0.65629705633366	-0.65629705633366	-0.65629705633366	-0.65629705633366	-0.65629705633366	-0.65629705633366	-0.65629705633366	-0.65629705633366	-0.65629705633366	-0.65629705633366	-0.65629705633366	-0.65629705633366	-0.65629705633366	-0.65629705633366	-0.65629705633366	-0.65629705633366	-0.65629705633366	-0.65629705633366	-0.65629705633366	-0.65629705633366	-0.65629705633366	-0.65629705633366	-0.65629705633366	-0.65629705633366	-0.65629705633366	-0.65629705633366	-0.65629705633366	-0.65629705633366	-0.65629705633366	-0.65629705633366	-0.65629705633366	-0.65629705633366	-0.65629705633366	-0.65629705633366	-0.65629705633366	-0.65629705633366	-0.65629705633366	-0.65629705633366	-0.65629705633366	-0.65629705633366	-0.65629705633366	-0.65629705633366	-0.65629705633366	-0.65629705633366	-0.65629705633366	-0.65629705633366	-0.65629705633366	-0.65629705633366	-0.65629705633366	-0.65629705633366	-0.65629705633366	-0.65629705633366	-0.65629705633366	-0.65629705633366	-0.65629705633366	-0.65629705633366	-0.65629705633366	-0.65629705633366	-0.65629705633366	-0.65629705633366	-0.65629705633366	-0.65629705633366	-0.65629705633366	-0.65629705633366	-0.65629705633366	-0.65629705633366	-0.65629705633366	-0.65629705633366	-0.65629705633366	-0.65629705633366	-0.65629705633366	-0.65629705633366	-0.65629705633366	-0.65629705633366	2.16712027878056	-0.65629705633366	2.3409939239085	-0.65629705633366	-0.65629705633366	-0.65629705633366	-0.65629705633366	-0.65629705633366	-0.65629705633366	-0.65629705633366	-0.65629705633366	-0.65629705633366	-0.65629705633366	-0.65629705633366	-0.65629705633366	-0.65629705633366	-0.65629705633366	-0.65629705633366	-0.65629705633366	-0.65629705633366	-0.65629705633366	-0.65629705633366	-0.65629705633366	-0.65629705633366	-0.65629705633366	-0.65629705633366	-0.65629705633366	-0.65629705633366	-0.65629705633366	-0.65629705633366	-0.65629705633366	-0.65629705633366	-0.65629705633366	-0.65629705633366	-0.65629705633366	-0.65629705633366	-0.65629705633366	-0.65629705633366	-0.65629705633366	-0.65629705633366	-0.65629705633366	-0.65629705633366	-0.65629705633366	-0.65629705633366	-0.65629705633366	-0.65629705633366	-0.65629705633366	-0.65629705633366	-0.65629705633366	-0.65629705633366	-0.65629705633366	-0.65629705633366	-0.65629705633366	-0.65629705633366	1.93869187107587	-0.65629705633366	-0.65629705633366	-0.65629705633366	-0.65629705633366	-0.65629705633366	-0.65629705633366	-0.65629705633366	-0.65629705633366	-0.65629705633366	-0.65629705633366	-0.65629705633366	-0.65629705633366	-0.65629705633366	-0.65629705633366	-0.65629705633366	-0.65629705633366	-0.65629705633366	-0.65629705633366	-0.65629705633366	-0.65629705633366	-0.65629705633366	-0.65629705633366	-0.65629705633366	-0.65629705633366	-0.65629705633366	-0.65629705633366	-0.65629705633366	-0.65629705633366	-0.65629705633366	-0.65629705633366	-0.65629705633366	-0.65629705633366	-0.65629705633366	-0.65629705633366	-0.65629705633366	-0.65629705633366	-0.65629705633366	-0.65629705633366	-0.65629705633366	-0.65629705633366	-0.65629705633366	-0.65629705633366	-0.65629705633366	-0.65629705633366	-0.65629705633366	-0.65629705633366	-0.65629705633366	-0.65629705633366	-0.65629705633366	-0.65629705633366	-0.65629705633366	-0.65629705633366	-0.65629705633366	-0.65629705633366	-0.65629705633366	-0.65629705633366	-0.65629705633366	-0.65629705633366	-0.65629705633366	-0.65629705633366	-0.65629705633366	-0.65629705633366	-0.65629705633366	-0.65629705633366	-0.65629705633366	-0.65629705633366	-0.65629705633366	-0.65629705633366	-0.65629705633366	1.74694702360095	-0.65629705633366	-0.65629705633366	-0.65629705633366	-0.65629705633366	-0.65629705633366	-0.65629705633366	-0.65629705633366	-0.65629705633366	-0.65629705633366	1.02377396643827	-0.65629705633366	-0.65629705633366	2.42353970956252	-0.65629705633366	-0.65629705633366	-0.65629705633366	-0.65629705633366	-0.65629705633366	-0.65629705633366	-0.65629705633366	-0.65629705633366	-0.65629705633366	-0.65629705633366	-0.65629705633366	-0.65629705633366	-0.65629705633366	-0.65629705633366	-0.65629705633366	-0.65629705633366	-0.65629705633366	-0.65629705633366	-0.65629705633366	-0.65629705633366	-0.65629705633366	-0.65629705633366	-0.65629705633366	-0.65629705633366	-0.65629705633366	-0.65629705633366	-0.65629705633366	-0.65629705633366	-0.65629705633366	-0.65629705633366	-0.65629705633366	1.77152670039119	1.47480638610734	-0.65629705633366	1.33638700030963	-0.65629705633366	-0.65629705633366	-0.65629705633366	-0.65629705633366	-0.65629705633366	-0.65629705633366	-0.65629705633366	-0.65629705633366	-0.65629705633366	-0.65629705633366	-0.65629705633366	2.65411916381482	-0.65629705633366	-0.65629705633366	-0.65629705633366	-0.65629705633366	-0.65629705633366	2.68498713685385	2.77637146837665	-0.65629705633366	-0.65629705633366	-0.65629705633366	-0.65629705633366	-0.65629705633366	-0.65629705633366	-0.65629705633366	-0.65629705633366	-0.65629705633366	-0.65629705633366	-0.65629705633366	-0.65629705633366	-0.65629705633366	-0.65629705633366	-0.65629705633366	-0.65629705633366	-0.65629705633366	-0.65629705633366	-0.65629705633366	-0.65629705633366	-0.65629705633366	-0.65629705633366	-0.65629705633366	-0.65629705633366	-0.65629705633366	2.30752070845183	-0.65629705633366	-0.65629705633366	-0.65629705633366	-0.65629705633366	-0.65629705633366	-0.65629705633366	-0.65629705633366	-0.65629705633366	-0.65629705633366	-0.65629705633366	-0.65629705633366	-0.65629705633366	-0.65629705633366	-0.65629705633366	-0.65629705633366	-0.65629705633366	-0.65629705633366	-0.65629705633366	-0.65629705633366	-0.65629705633366	-0.65629705633366	-0.65629705633366	-0.65629705633366	-0.65629705633366	-0.65629705633366	-0.65629705633366	-0.65629705633366	-0.65629705633366	-0.65629705633366	-0.65629705633366	-0.65629705633366	-0.65629705633366	-0.65629705633366	-0.65629705633366	-0.65629705633366	-0.65629705633366	-0.65629705633366	1.6699953040144	-0.65629705633366	-0.65629705633366	2.87790364044165	-0.65629705633366	-0.65629705633366	-0.65629705633366	-0.65629705633366	-0.65629705633366	-0.65629705633366	-0.65629705633366	2.17288179864694	-0.65629705633366	-0.65629705633366	1.49762268490656	-0.65629705633366	-0.65629705633366	-0.65629705633366	-0.65629705633366	-0.65629705633366	-0.65629705633366	-0.65629705633366	-0.65629705633366	-0.65629705633366	-0.65629705633366	-0.65629705633366	-0.65629705633366	-0.65629705633366	-0.65629705633366	-0.65629705633366	-0.65629705633366	-0.65629705633366	-0.65629705633366	-0.65629705633366	-0.65629705633366	-0.65629705633366	-0.65629705633366	-0.65629705633366	-0.65629705633366	-0.65629705633366	-0.65629705633366	-0.65629705633366	-0.65629705633366	-0.65629705633366	-0.65629705633366	-0.65629705633366	-0.65629705633366	-0.65629705633366	-0.65629705633366	-0.65629705633366	-0.65629705633366	-0.65629705633366	-0.65629705633366	-0.65629705633366	-0.65629705633366	-0.65629705633366	-0.65629705633366	-0.65629705633366	-0.65629705633366	-0.65629705633366	-0.65629705633366	-0.65629705633366	-0.65629705633366	-0.65629705633366	-0.65629705633366	-0.65629705633366	-0.65629705633366	-0.65629705633366	-0.65629705633366	-0.65629705633366	-0.65629705633366	-0.65629705633366	-0.65629705633366	-0.65629705633366	-0.65629705633366	-0.65629705633366	-0.65629705633366	-0.65629705633366	-0.65629705633366	-0.65629705633366	-0.65629705633366	-0.65629705633366	-0.65629705633366	-0.65629705633366	-0.65629705633366	-0.65629705633366	-0.65629705633366	-0.65629705633366	-0.65629705633366	-0.65629705633366	-0.65629705633366	-0.65629705633366	1.27257871089053	-0.65629705633366	-0.65629705633366	-0.65629705633366	0.860786597518808	-0.65629705633366	-0.65629705633366	-0.65629705633366	-0.65629705633366	-0.65629705633366	-0.65629705633366	-0.65629705633366	-0.65629705633366	-0.65629705633366	-0.65629705633366	-0.65629705633366	-0.65629705633366	-0.65629705633366	-0.65629705633366	-0.65629705633366	-0.65629705633366	-0.65629705633366	1.42092031571125	-0.65629705633366	-0.65629705633366	-0.65629705633366	-0.65629705633366	-0.65629705633366	-0.65629705633366	-0.65629705633366	-0.65629705633366	-0.65629705633366	-0.65629705633366	-0.65629705633366	-0.65629705633366	-0.65629705633366	-0.65629705633366	-0.65629705633366	-0.65629705633366	-0.65629705633366	-0.65629705633366	-0.65629705633366	-0.65629705633366	-0.65629705633366	-0.65629705633366	-0.65629705633366	-0.65629705633366	2.55252706411565	-0.65629705633366	-0.65629705633366	-0.65629705633366	-0.65629705633366	-0.65629705633366	-0.65629705633366	-0.65629705633366	-0.65629705633366	-0.65629705633366	2.65411916381482	-0.65629705633366	-0.65629705633366	-0.65629705633366	-0.65629705633366	2.54562453030385	-0.65629705633366	-0.65629705633366	-0.65629705633366	-0.65629705633366	-0.65629705633366	-0.65629705633366	2.4508800677066	2.46099988273407	2.1845038497212	2.66175437552214	-0.65629705633366	1.81131189112874	-0.65629705633366	-0.65629705633366	-0.65629705633366	-0.65629705633366	1.80533525548544	1.83083074069393	-0.65629705633366	-0.65629705633366	-0.65629705633366	-0.65629705633366	-0.65629705633366	-0.65629705633366	-0.65629705633366	-0.65629705633366	-0.65629705633366	-0.65629705633366	-0.65629705633366	-0.65629705633366	-0.65629705633366	-0.65629705633366	-0.65629705633366	-0.65629705633366	-0.65629705633366	-0.65629705633366	-0.65629705633366	2.35010492221629	-0.65629705633366	-0.65629705633366	2.57775033547392	1.53472716541574	1.37349994269376	1.73213700740479	1.23760453124653	-0.65629705633366	-0.65629705633366	1.70083804658719	2.39728904523988	2.17352399142606	-0.65629705633366	-0.65629705633366	-0.65629705633366	-0.65629705633366	-0.65629705633366	-0.65629705633366	-0.65629705633366	-0.65629705633366	-0.65629705633366	-0.65629705633366	-0.65629705633366	3.26097842769995	3.89470076320048	2.96316525434419	2.29226174700027	-0.65629705633366	3.30094531135633	-0.65629705633366	2.94221929900849	2.33083835972002	1.73827920383911	-0.65629705633366	-0.65629705633366	1.55413489461488	2.98759319473225	-0.65629705633366	-0.65629705633366	-0.65629705633366	2.09863779239351	-0.65629705633366	1.69729397286443	2.97327895424096	-0.65629705633366	-0.65629705633366	-0.65629705633366	-0.65629705633366	-0.65629705633366	-0.65629705633366	-0.65629705633366	2.02618344022183	2.03537627858299	1.62696471204651	1.94786486340635	1.50711008819129	-0.65629705633366	-0.65629705633366	-0.65629705633366	-0.65629705633366	-0.65629705633366	-0.65629705633366	-0.65629705633366	-0.65629705633366	-0.65629705633366	-0.65629705633366	1.88396716254134	1.40256058294201	-0.65629705633366	-0.65629705633366	-0.65629705633366	-0.65629705633366	-0.65629705633366	1.4396846376167	-0.65629705633366	-0.65629705633366	1.42092031571125	1.5926940952763	-0.65629705633366	2.74781521144646	-0.65629705633366	-0.65629705633366	1.11581878900043	-0.65629705633366	-0.65629705633366	-0.65629705633366	2.32561125947351	-0.65629705633366	-0.65629705633366	-0.65629705633366	-0.65629705633366	-0.65629705633366	-0.65629705633366	-0.65629705633366	-0.65629705633366	-0.65629705633366	-0.65629705633366	-0.65629705633366	-0.65629705633366	-0.65629705633366	0.114527910631037	-0.65629705633366	-0.65629705633366	-0.65629705633366	-0.65629705633366	-0.65629705633366	-0.65629705633366	0.383501738379124	-0.65629705633366	-0.65629705633366	-0.65629705633366	-0.65629705633366	-0.65629705633366	-0.65629705633366	-0.65629705633366	-0.65629705633366	-0.65629705633366	-0.65629705633366	-0.65629705633366	-0.65629705633366	-0.65629705633366	-0.65629705633366	-0.65629705633366	0.041468295000287	-0.65629705633366	-0.65629705633366	-0.65629705633366	-0.65629705633366	-0.65629705633366	-0.65629705633366	-0.65629705633366	-0.65629705633366	0.254757931365269	-0.65629705633366	-0.65629705633366	-0.65629705633366	-0.65629705633366	-0.65629705633366	-0.65629705633366	-0.65629705633366	-0.65629705633366	-0.65629705633366	-0.65629705633366	-0.65629705633366	-0.65629705633366	-0.65629705633366	-0.65629705633366	-0.65629705633366	-0.65629705633366	-0.65629705633366	-0.65629705633366	-0.65629705633366	-0.65629705633366	-0.65629705633366	-0.65629705633366	-0.65629705633366	-0.65629705633366	-0.65629705633366	-0.65629705633366	-0.65629705633366	-0.65629705633366	-0.65629705633366	-0.65629705633366	-0.65629705633366	-0.65629705633366	-0.65629705633366	-0.65629705633366	-0.65629705633366	-0.65629705633366	-0.65629705633366	-0.65629705633366	-0.65629705633366	-0.65629705633366	-0.65629705633366	-0.65629705633366	-0.65629705633366	-0.65629705633366	0.14654410016947	-0.65629705633366	-0.65629705633366	-0.65629705633366	-0.65629705633366	-0.65629705633366	-0.65629705633366	-0.65629705633366	-0.65629705633366	-0.65629705633366	-0.65629705633366	-0.65629705633366	-0.65629705633366	-0.65629705633366	-0.65629705633366	-0.65629705633366	-0.65629705633366	-0.65629705633366	-0.65629705633366	-0.65629705633366	-0.65629705633366	0.163593030022406	-0.65629705633366	-0.65629705633366	0.355373256382367	-0.65629705633366	0.143994187273333	-0.65629705633366	-0.65629705633366	-0.65629705633366	-0.65629705633366	-0.65629705633366	-0.65629705633366	-0.65629705633366	-0.65629705633366	-0.65629705633366	-0.65629705633366	-0.65629705633366	-0.65629705633366	-0.65629705633366	-0.65629705633366	-0.65629705633366	-0.65629705633366	-0.65629705633366	-0.65629705633366	-0.65629705633366	-0.65629705633366	-0.65629705633366	-0.65629705633366	-0.65629705633366	-0.65629705633366	-0.65629705633366	-0.65629705633366	-0.65629705633366	-0.65629705633366	-0.65629705633366	-0.65629705633366	-0.65629705633366	-0.65629705633366	-0.65629705633366	-0.65629705633366	-0.65629705633366	-0.65629705633366	-0.65629705633366	-0.65629705633366	-0.65629705633366	-0.65629705633366	-0.65629705633366	-0.65629705633366	-0.65629705633366	-0.65629705633366	-0.65629705633366	-0.65629705633366	-0.65629705633366	-0.65629705633366	-0.65629705633366	-0.65629705633366	-0.65629705633366	-0.65629705633366	-0.65629705633366	-0.65629705633366	-0.65629705633366	-0.65629705633366	-0.65629705633366	-0.65629705633366	-0.65629705633366	-0.65629705633366	-0.65629705633366	-0.65629705633366	-0.65629705633366	-0.65629705633366	-0.65629705633366	-0.65629705633366	-0.210434975560159	-0.65629705633366	-0.65629705633366	-0.65629705633366	-0.65629705633366	-0.65629705633366	-0.65629705633366	-0.65629705633366	-0.65629705633366	-0.65629705633366	-0.65629705633366	-0.65629705633366	-0.65629705633366	-0.65629705633366	-0.65629705633366	-0.65629705633366	-0.65629705633366	-0.65629705633366	-0.65629705633366	-0.65629705633366	-0.65629705633366	-0.65629705633366	-0.65629705633366	-0.65629705633366	-0.65629705633366	-0.65629705633366	-0.65629705633366	-0.65629705633366	-0.65629705633366	-0.65629705633366	-0.65629705633366	-0.65629705633366	-0.65629705633366	-0.65629705633366	-0.65629705633366	-0.65629705633366	-0.65629705633366	-0.65629705633366	-0.65629705633366	-0.65629705633366	-0.65629705633366	-0.65629705633366	-0.65629705633366	-0.65629705633366	-0.65629705633366	-0.65629705633366	-0.65629705633366	-0.65629705633366	-0.65629705633366	-0.65629705633366	0.0797718184049356	-0.65629705633366	-0.0471698639840648	-0.65629705633366	0.245961901630043	-0.0500139414078551	-0.65629705633366	-0.65629705633366	0.989578792656455	-0.26310752102542	-0.65629705633366	-0.65629705633366	-0.65629705633366	-0.65629705633366	-0.65629705633366	-0.320313529201527	0.237611999947291	1.1653846392444	-0.65629705633366	-0.65629705633366	-0.65629705633366	-0.65629705633366	-0.65629705633366	-0.65629705633366	-0.65629705633366	0.104353493651481	-0.65629705633366	-0.65629705633366	-0.65629705633366	-0.65629705633366	-0.65629705633366	-0.65629705633366	-0.65629705633366	-0.65629705633366	-0.65629705633366	0.0364156042209872	-0.65629705633366	-0.65629705633366	-0.65629705633366	0.0569236218640665	0.0178618794765062	0.860855793704351	0.00316610036392331	0.702352802202048	-0.65629705633366	-0.65629705633366	-0.65629705633366	-0.65629705633366	-0.65629705633366	-0.65629705633366	-0.65629705633366	-0.65629705633366	-0.65629705633366	-0.65629705633366	-0.65629705633366	-0.65629705633366	-0.65629705633366	-0.65629705633366	0.434357679118157	-0.65629705633366	-0.65629705633366	-0.65629705633366	-0.65629705633366	-0.65629705633366	-0.65629705633366	-0.65629705633366	-0.65629705633366	-0.65629705633366	-0.65629705633366	-0.65629705633366	-0.65629705633366	-0.65629705633366	-0.65629705633366	0.471382755883455	-0.65629705633366	-0.65629705633366	-0.65629705633366	-0.65629705633366	-0.65629705633366	-0.65629705633366	-0.65629705633366	-0.65629705633366	-0.65629705633366	-0.65629705633366	-0.65629705633366	-0.65629705633366	-0.65629705633366	-0.65629705633366	-0.65629705633366	-0.65629705633366	-0.65629705633366	-0.65629705633366	-0.65629705633366	-0.65629705633366	-0.65629705633366	-0.65629705633366	-0.65629705633366	-0.65629705633366	-0.65629705633366	-0.65629705633366	-0.65629705633366	-0.65629705633366	-0.65629705633366	-0.65629705633366	-0.65629705633366	-0.65629705633366	-0.65629705633366	-0.65629705633366	-0.65629705633366	-0.65629705633366	-0.65629705633366	-0.65629705633366	-0.65629705633366	-0.65629705633366	-0.65629705633366	-0.65629705633366	-0.65629705633366	-0.65629705633366	-0.65629705633366	-0.65629705633366	-0.65629705633366	-0.65629705633366	-0.65629705633366	-0.65629705633366	-0.65629705633366	-0.65629705633366	-0.65629705633366	-0.65629705633366	-0.65629705633366	-0.65629705633366	-0.65629705633366	0.702515405686424	-0.65629705633366	-0.65629705633366	-0.65629705633366	-0.65629705633366	-0.65629705633366	-0.65629705633366	-0.65629705633366	0.810992219594601	-0.65629705633366	-0.65629705633366	-0.65629705633366	-0.65629705633366	-0.65629705633366	-0.65629705633366	-0.65629705633366	-0.65629705633366	1.26098835248863	-0.65629705633366	-0.65629705633366	-0.65629705633366	-0.65629705633366	-0.65629705633366	-0.65629705633366	-0.65629705633366	-0.65629705633366	-0.65629705633366	-0.65629705633366	-0.65629705633366	-0.65629705633366	-0.65629705633366	-0.65629705633366	-0.65629705633366	-0.65629705633366	-0.65629705633366	-0.65629705633366	-0.65629705633366	-0.65629705633366	-0.65629705633366	-0.65629705633366	-0.65629705633366	-0.65629705633366	-0.65629705633366	-0.65629705633366	-0.65629705633366	-0.65629705633366	-0.65629705633366	-0.65629705633366	-0.65629705633366	-0.65629705633366	-0.65629705633366	0.526088531394898	-0.65629705633366	-0.65629705633366	-0.65629705633366	-0.65629705633366	-0.65629705633366	-0.65629705633366	0.127565422649992	-0.65629705633366	-0.65629705633366	-0.65629705633366	-0.65629705633366	-0.65629705633366	0.934338692163425	-0.65629705633366	-0.65629705633366	-0.65629705633366	-0.65629705633366	-0.65629705633366	-0.65629705633366	-0.65629705633366	-0.65629705633366	-0.65629705633366	-0.65629705633366	-0.65629705633366	-0.65629705633366	-0.65629705633366	-0.65629705633366	-0.65629705633366	-0.65629705633366	-0.65629705633366	-0.65629705633366	-0.65629705633366	-0.65629705633366	-0.65629705633366	-0.65629705633366	-0.65629705633366	-0.65629705633366	-0.65629705633366	-0.65629705633366	1.47052765789499	-0.65629705633366	-0.65629705633366	-0.65629705633366	-0.65629705633366	-0.65629705633366	-0.65629705633366	-0.65629705633366	-0.65629705633366	-0.65629705633366	-0.65629705633366	-0.65629705633366	0.401244283748007	-0.65629705633366	-0.65629705633366	-0.65629705633366	-0.65629705633366	-0.65629705633366	-0.65629705633366	-0.65629705633366	0.167003359364311	-0.00818883462135115	-0.65629705633366	-0.65629705633366	-0.65629705633366	-0.65629705633366	-0.65629705633366	-0.65629705633366	-0.65629705633366	-0.65629705633366	-0.65629705633366	-0.65629705633366	-0.65629705633366	-0.65629705633366	-0.65629705633366	-0.65629705633366	-0.65629705633366	-0.65629705633366	-0.65629705633366	-0.65629705633366	-0.65629705633366	-0.65629705633366	-0.65629705633366	-0.65629705633366	-0.65629705633366	-0.65629705633366	-0.65629705633366	-0.65629705633366	-0.65629705633366	-0.65629705633366	-0.65629705633366	-0.65629705633366	-0.65629705633366	-0.65629705633366	-0.65629705633366	0.458605373831844	-0.65629705633366	-0.65629705633366	-0.65629705633366	-0.65629705633366	-0.65629705633366	-0.65629705633366	-0.65629705633366	-0.65629705633366	-0.65629705633366	-0.65629705633366	-0.65629705633366	-0.65629705633366	-0.65629705633366	-0.65629705633366	-0.65629705633366	-0.65629705633366	-0.65629705633366	-0.65629705633366	-0.65629705633366	-0.65629705633366	-0.65629705633366	-0.65629705633366	-0.65629705633366	-0.65629705633366	-0.65629705633366	-0.65629705633366	-0.65629705633366	-0.65629705633366	-0.65629705633366	-0.65629705633366	-0.65629705633366	-0.65629705633366	-0.65629705633366	-0.65629705633366	-0.65629705633366	-0.65629705633366	-0.65629705633366	-0.65629705633366	0.155330057295743	-0.65629705633366	0.266417156201302	0.692834088469426	0.401908461664853	-0.65629705633366	-0.65629705633366	-0.65629705633366	-0.65629705633366	-0.65629705633366	-0.65629705633366	-0.65629705633366	-0.65629705633366	-0.65629705633366	-0.65629705633366	-0.65629705633366	-0.65629705633366	-0.65629705633366	-0.65629705633366	-0.65629705633366	-0.65629705633366	-0.65629705633366	-0.65629705633366	-0.65629705633366	-0.65629705633366	-0.65629705633366	-0.65629705633366	-0.65629705633366	-0.65629705633366	-0.65629705633366	-0.65629705633366	-0.65629705633366	-0.174266971277638	-0.65629705633366	-0.65629705633366	-0.65629705633366	-0.65629705633366	-0.65629705633366	-0.65629705633366	-0.65629705633366	-0.65629705633366	-0.65629705633366	-0.65629705633366	-0.65629705633366	-0.65629705633366	-0.65629705633366	-0.65629705633366	-0.65629705633366	-0.65629705633366	-0.65629705633366	-0.65629705633366	-0.65629705633366	-0.65629705633366	-0.65629705633366	-0.65629705633366	-0.65629705633366	-0.65629705633366	-0.65629705633366	-0.65629705633366	-0.65629705633366	-0.65629705633366	-0.65629705633366	-0.65629705633366	-0.65629705633366	-0.65629705633366	-0.65629705633366	-0.65629705633366	-0.65629705633366	-0.65629705633366	-0.65629705633366	-0.65629705633366	0.341251510663344	-0.65629705633366	-0.65629705633366	-0.65629705633366	-0.65629705633366	-0.65629705633366	-0.65629705633366	-0.65629705633366	0.807533058964147	0.337245101281823	0.215565488081308	0.436792921375749	-0.65629705633366	-0.65629705633366	-0.65629705633366	-0.65629705633366	-0.65629705633366	-0.65629705633366	-0.65629705633366	-0.65629705633366	-0.65629705633366	-0.65629705633366	-0.65629705633366	-0.65629705633366	-0.65629705633366	-0.65629705633366	-0.65629705633366	-0.65629705633366	-0.65629705633366	-0.65629705633366	-0.65629705633366	-0.65629705633366	-0.65629705633366	-0.65629705633366	-0.65629705633366	-0.65629705633366	-0.65629705633366	-0.65629705633366	-0.65629705633366	-0.65629705633366	-0.65629705633366	-0.65629705633366	-0.65629705633366	0.63310674779774	-0.65629705633366	-0.65629705633366	-0.65629705633366	-0.00945625789817085	-0.65629705633366	-0.65629705633366	-0.65629705633366	-0.65629705633366	-0.65629705633366	-0.65629705633366	-0.65629705633366	-0.65629705633366	-0.65629705633366	-0.65629705633366	-0.65629705633366	-0.65629705633366	-0.65629705633366	-0.65629705633366	-0.65629705633366	-0.65629705633366	-0.65629705633366	-0.65629705633366	-0.65629705633366	-0.65629705633366	-0.65629705633366	-0.65629705633366	-0.65629705633366	-0.65629705633366	-0.65629705633366	-0.65629705633366	-0.65629705633366	-0.65629705633366	-0.65629705633366	-0.65629705633366	-0.65629705633366	-0.65629705633366	-0.65629705633366	-0.65629705633366	-0.65629705633366	-0.65629705633366	-0.65629705633366	-0.65629705633366	-0.65629705633366	-0.65629705633366	-0.65629705633366	-0.65629705633366	-0.65629705633366	-0.65629705633366	-0.65629705633366	-0.65629705633366	-0.65629705633366	-0.65629705633366	-0.65629705633366	-0.65629705633366	-0.65629705633366	-0.65629705633366	-0.65629705633366	-0.65629705633366	-0.65629705633366	-0.65629705633366	-0.65629705633366	-0.65629705633366	-0.65629705633366	-0.65629705633366	-0.65629705633366	-0.65629705633366	-0.65629705633366	-0.65629705633366	-0.65629705633366	-0.65629705633366	-0.65629705633366	-0.65629705633366	-0.65629705633366	-0.65629705633366	-0.65629705633366	-0.65629705633366	-0.65629705633366	-0.65629705633366	-0.65629705633366	-0.65629705633366	-0.65629705633366	-0.65629705633366	-0.65629705633366	-0.65629705633366	-0.65629705633366	-0.65629705633366	-0.65629705633366	-0.65629705633366	-0.65629705633366	-0.65629705633366	-0.65629705633366	-0.65629705633366	-0.65629705633366	-0.65629705633366	-0.65629705633366	-0.65629705633366	-0.65629705633366	-0.65629705633366	-0.65629705633366	-0.65629705633366	-0.65629705633366	-0.65629705633366	-0.65629705633366	-0.65629705633366	-0.65629705633366	-0.65629705633366	-0.65629705633366	-0.65629705633366	-0.65629705633366	-0.65629705633366	-0.65629705633366	-0.65629705633366	-0.65629705633366	-0.65629705633366	-0.65629705633366	-0.65629705633366	-0.65629705633366	-0.65629705633366	-0.65629705633366	-0.65629705633366	-0.65629705633366	-0.65629705633366	-0.101324029539961	-0.65629705633366	-0.65629705633366	-0.65629705633366	-0.65629705633366	-0.65629705633366	-0.65629705633366	-0.65629705633366	-0.65629705633366	0.430726351789694	-0.65629705633366	-0.65629705633366	-0.65629705633366	-0.65629705633366	-0.65629705633366	-0.65629705633366	-0.65629705633366	-0.65629705633366	-0.65629705633366	-0.65629705633366	-0.65629705633366	-0.65629705633366	-0.65629705633366	-0.65629705633366	-0.65629705633366	-0.65629705633366	-0.65629705633366	-0.65629705633366	-0.65629705633366	-0.65629705633366	-0.65629705633366	-0.65629705633366	-0.65629705633366	-0.65629705633366	-0.65629705633366	-0.65629705633366	-0.65629705633366	-0.65629705633366	-0.65629705633366	-0.65629705633366	-0.65629705633366	-0.65629705633366	-0.65629705633366	-0.65629705633366	-0.65629705633366	-0.65629705633366	-0.65629705633366	-0.65629705633366	-0.65629705633366	-0.65629705633366	-0.65629705633366	-0.65629705633366	-0.65629705633366	-0.65629705633366	-0.65629705633366	-0.65629705633366	-0.65629705633366	-0.65629705633366	-0.65629705633366	-0.65629705633366	-0.65629705633366	-0.65629705633366	-0.65629705633366	-0.65629705633366	-0.65629705633366	-0.65629705633366	-0.65629705633366	-0.65629705633366	-0.65629705633366	-0.65629705633366	-0.65629705633366	-0.65629705633366	-0.65629705633366	-0.65629705633366	-0.65629705633366	-0.65629705633366	-0.65629705633366	-0.65629705633366	-0.65629705633366	-0.65629705633366	-0.65629705633366	0.211976164651322	-0.65629705633366	-0.65629705633366	-0.65629705633366	-0.65629705633366	0.917005068269837	-0.65629705633366	0.206742282447052	-0.65629705633366	0.354855495882687	-0.65629705633366	-0.65629705633366	1.05407411317937	-0.65629705633366	-0.65629705633366	-0.65629705633366	-0.65629705633366	-0.65629705633366	-0.65629705633366	-0.65629705633366	-0.65629705633366	-0.65629705633366	-0.65629705633366	-0.65629705633366	-0.65629705633366	-0.65629705633366	-0.65629705633366	-0.65629705633366	-0.65629705633366	-0.65629705633366	-0.65629705633366	-0.65629705633366	-0.65629705633366	-0.65629705633366	-0.65629705633366	-0.65629705633366	-0.65629705633366	-0.65629705633366	-0.65629705633366	-0.65629705633366	-0.65629705633366	-0.65629705633366	-0.65629705633366	-0.65629705633366	-0.65629705633366	-0.65629705633366	-0.65629705633366	-0.65629705633366	-0.65629705633366	-0.65629705633366	-0.65629705633366	-0.65629705633366	-0.65629705633366	-0.65629705633366	-0.65629705633366	-0.65629705633366	-0.65629705633366	-0.65629705633366	-0.65629705633366	-0.65629705633366	-0.65629705633366	-0.65629705633366	-0.65629705633366	-0.65629705633366	-0.65629705633366	-0.65629705633366	-0.65629705633366	-0.65629705633366	-0.65629705633366	-0.65629705633366	1.06491667085844	-0.65629705633366	1.01261311762394	-0.65629705633366	-0.65629705633366	-0.65629705633366	-0.65629705633366	-0.65629705633366	-0.65629705633366	-0.65629705633366	-0.65629705633366	-0.65629705633366	-0.65629705633366	-0.65629705633366	-0.65629705633366	-0.65629705633366	-0.65629705633366	-0.65629705633366	-0.65629705633366	-0.65629705633366	-0.65629705633366	-0.65629705633366	-0.65629705633366	-0.65629705633366	-0.65629705633366	-0.65629705633366	-0.65629705633366	-0.65629705633366	-0.65629705633366	-0.65629705633366	-0.65629705633366	-0.65629705633366	-0.65629705633366	-0.65629705633366	-0.65629705633366	2.44085608544985	-0.65629705633366	-0.65629705633366	-0.65629705633366	-0.65629705633366	-0.65629705633366	-0.65629705633366	-0.65629705633366	0.66773953647061	0.888645422149422	-0.65629705633366	-0.65629705633366	-0.65629705633366	-0.65629705633366	-0.65629705633366	-0.65629705633366	-0.65629705633366	-0.65629705633366	0.771276572478236	-0.65629705633366	-0.65629705633366	-0.65629705633366	-0.65629705633366	-0.65629705633366	0.0703761239947822	-0.65629705633366	-0.65629705633366	-0.65629705633366	-0.65629705633366	-0.65629705633366	-0.65629705633366	0.281179867617236	-0.65629705633366	-0.65629705633366	1.34363902196742	0.0308371814204582	-0.65629705633366	-0.65629705633366	-0.65629705633366	-0.65629705633366	-0.65629705633366	-0.65629705633366	1.94940213684103	-0.65629705633366	-0.65629705633366	-0.65629705633366	-0.65629705633366	-0.65629705633366	-0.65629705633366	-0.65629705633366	2.31192199009344	-0.65629705633366	-0.65629705633366	-0.65629705633366	-0.65629705633366	-0.65629705633366	-0.65629705633366	-0.65629705633366	-0.65629705633366	-0.65629705633366	-0.65629705633366	1.84039927681747	-0.65629705633366	-0.65629705633366	1.56527350583937	1.24350300695837	-0.65629705633366	-0.65629705633366	-0.65629705633366	-0.65629705633366	-0.65629705633366	-0.65629705633366	-0.65629705633366	-0.65629705633366	3.12378471274746	2.0438080973171	-0.65629705633366	-0.65629705633366	1.95518861240028	-0.65629705633366	-0.65629705633366	-0.65629705633366	-0.65629705633366	-0.65629705633366	-0.65629705633366	-0.65629705633366	-0.65629705633366	-0.65629705633366	-0.65629705633366	-0.65629705633366	-0.65629705633366	-0.65629705633366	-0.65629705633366	-0.65629705633366	-0.65629705633366	-0.65629705633366	-0.65629705633366	-0.65629705633366	-0.65629705633366	-0.65629705633366	-0.65629705633366	-0.65629705633366	-0.65629705633366	-0.65629705633366	-0.65629705633366	-0.65629705633366	-0.65629705633366	-0.65629705633366	-0.65629705633366	-0.65629705633366	1.62751066906132	1.63243917223845	1.44277864622302	2.35641519777602	2.06477384117144	-0.65629705633366	-0.65629705633366	2.65602293974354	-0.65629705633366	-0.65629705633366	-0.65629705633366	1.61989713750177	1.26789867845859	1.93111329046717	1.20808282705522	1.54936796894135	-0.65629705633366	2.33609184549967	2.57668746098717	0.887241379293223	2.09017452016432	-0.65629705633366	-0.65629705633366	-0.65629705633366	-0.65629705633366	-0.65629705633366	-0.65629705633366	-0.65629705633366	-0.65629705633366	-0.65629705633366	-0.65629705633366	-0.65629705633366	-0.65629705633366	-0.65629705633366	-0.65629705633366	2.40409162203358	-0.65629705633366	-0.65629705633366	-0.65629705633366	-0.65629705633366	-0.65629705633366	-0.65629705633366	-0.65629705633366	-0.65629705633366	-0.65629705633366	-0.65629705633366	1.39541038032346	-0.65629705633366	-0.65629705633366	-0.65629705633366	-0.65629705633366	-0.65629705633366	2.65869384637379	2.10042868226376	-0.65629705633366	-0.65629705633366	-0.65629705633366	-0.65629705633366	2.50247250681062	2.76284070712023	-0.65629705633366	-0.65629705633366	-0.65629705633366	-0.65629705633366	-0.65629705633366	-0.65629705633366	-0.65629705633366	-0.65629705633366	-0.65629705633366	-0.65629705633366	-0.65629705633366	-0.65629705633366	-0.65629705633366	2.93140222623218	-0.65629705633366	1.79480266944979	2.22119687308258	2.06780534504863	2.28149860392367	-0.65629705633366	-0.65629705633366	-0.65629705633366	-0.65629705633366	2.01707528294838	-0.65629705633366	-0.65629705633366	-0.65629705633366	1.809980479675	-0.65629705633366	-0.65629705633366	-0.65629705633366	-0.65629705633366	-0.65629705633366	-0.65629705633366	-0.65629705633366	-0.65629705633366	-0.65629705633366	2.38499662571617	-0.65629705633366	2.10491995326536	2.35756662818286	-0.65629705633366	1.29268302682988	1.68180236975098	2.77807458100814	2.17384524022323	0.892657307693282	-0.65629705633366	-0.65629705633366	-0.65629705633366	-0.65629705633366	1.69670461826667	-0.65629705633366	-0.65629705633366	-0.65629705633366	2.83940431055652	3.25055160147313	-0.65629705633366	-0.65629705633366	2.50644473956286	-0.65629705633366	1.64237739199987	-0.65629705633366	-0.65629705633366	-0.65629705633366	-0.65629705633366	-0.65629705633366	-0.65629705633366	-0.65629705633366	-0.65629705633366	1.95480177681755	-0.65629705633366	-0.65629705633366	1.14752475068428	-0.65629705633366	0.0968031842239468	-0.65629705633366	-0.65629705633366	-0.65629705633366	-0.65629705633366	-0.65629705633366	-0.65629705633366	-0.65629705633366	-0.65629705633366	-0.65629705633366	-0.65629705633366	-0.65629705633366	-0.65629705633366	-0.65629705633366	-0.65629705633366	-0.65629705633366	-0.65629705633366	-0.65629705633366	-0.65629705633366	-0.65629705633366	-0.65629705633366	-0.121862456968689	-0.65629705633366	-0.65629705633366	-0.65629705633366	-0.65629705633366	-0.65629705633366	-0.65629705633366	-0.65629705633366	-0.65629705633366	-0.65629705633366	-0.65629705633366	-0.65629705633366	-0.65629705633366	-0.65629705633366	-0.65629705633366	-0.65629705633366	-0.65629705633366	-0.65629705633366	-0.65629705633366	-0.65629705633366	-0.65629705633366	-0.65629705633366	-0.65629705633366	-0.65629705633366	-0.65629705633366	-0.65629705633366	-0.65629705633366	-0.65629705633366	-0.65629705633366	-0.65629705633366	-0.65629705633366	-0.65629705633366	-0.65629705633366	-0.65629705633366	-0.65629705633366	-0.65629705633366	-0.65629705633366	-0.65629705633366	-0.65629705633366	-0.65629705633366	-0.65629705633366	-0.65629705633366	-0.65629705633366	-0.65629705633366	-0.65629705633366	-0.65629705633366	-0.65629705633366	-0.65629705633366	-0.65629705633366	-0.65629705633366	-0.65629705633366	-0.65629705633366	-0.65629705633366	-0.65629705633366	-0.65629705633366	-0.65629705633366	-0.65629705633366	-0.65629705633366	-0.65629705633366	-0.65629705633366	-0.65629705633366	-0.65629705633366	-0.65629705633366	1.18850827829451	-0.65629705633366	-0.65629705633366	-0.65629705633366	-0.65629705633366	1.24193741282027	-0.65629705633366	0.234117803186041	-0.65629705633366	-0.65629705633366	-0.65629705633366	-0.65629705633366	-0.65629705633366	-0.65629705633366	-0.65629705633366	-0.65629705633366	-0.65629705633366	-0.65629705633366	-0.65629705633366	1.17322429199856	-0.65629705633366	-0.65629705633366	0.763258706123703	-0.65629705633366	-0.65629705633366	-0.65629705633366	-0.65629705633366	-0.65629705633366	-0.65629705633366	-0.65629705633366	-0.65629705633366	-0.65629705633366	-0.65629705633366	-0.65629705633366	-0.65629705633366	-0.65629705633366	-0.65629705633366	-0.65629705633366	-0.65629705633366	-0.65629705633366	-0.65629705633366	-0.65629705633366	-0.65629705633366	-0.65629705633366	-0.65629705633366	-0.65629705633366	-0.65629705633366	-0.65629705633366	-0.65629705633366	-0.65629705633366	-0.65629705633366	0.417236558746092	-0.65629705633366	-0.65629705633366	-0.65629705633366	-0.65629705633366	-0.65629705633366	-0.65629705633366	-0.65629705633366	-0.65629705633366	0.664827066376476	-0.65629705633366	-0.65629705633366	-0.65629705633366	-0.65629705633366	-0.65629705633366	-0.65629705633366	-0.65629705633366	-0.65629705633366	-0.65629705633366	-0.65629705633366	-0.65629705633366	-0.65629705633366	-0.65629705633366	-0.65629705633366	-0.65629705633366	-0.65629705633366	-0.65629705633366	-0.65629705633366	-0.65629705633366	-0.65629705633366	-0.65629705633366	-0.65629705633366	-0.65629705633366	-0.65629705633366	-0.65629705633366	-0.65629705633366	-0.65629705633366	-0.65629705633366	-0.65629705633366	0.472579652632614	-0.65629705633366	-0.65629705633366	-0.65629705633366	-0.65629705633366	-0.65629705633366	-0.65629705633366	-0.65629705633366	0.787524074532594	-0.65629705633366	-0.65629705633366	-0.65629705633366	-0.65629705633366	-0.65629705633366	-0.65629705633366	-0.65629705633366	-0.65629705633366	-0.65629705633366	-0.65629705633366	-0.65629705633366	0.396431783447666	-0.65629705633366	-0.65629705633366	-0.65629705633366	-0.65629705633366	-0.65629705633366	-0.65629705633366	-0.65629705633366	-0.65629705633366	-0.65629705633366	-0.65629705633366	-0.65629705633366	-0.65629705633366	-0.65629705633366	-0.65629705633366	-0.65629705633366	-0.65629705633366	-0.65629705633366	-0.65629705633366	-0.65629705633366	-0.65629705633366	-0.65629705633366	-0.65629705633366	-0.65629705633366	-0.65629705633366	-0.65629705633366	-0.65629705633366	-0.65629705633366	-0.65629705633366	-0.65629705633366	-0.65629705633366	-0.65629705633366	-0.65629705633366	-0.65629705633366	-0.65629705633366	-0.65629705633366	-0.65629705633366	-0.65629705633366	-0.65629705633366	-0.65629705633366	-0.65629705633366	-0.65629705633366	-0.65629705633366	-0.65629705633366	-0.65629705633366	-0.65629705633366	-0.65629705633366	-0.65629705633366	-0.65629705633366	-0.65629705633366	-0.65629705633366	-0.65629705633366	-0.65629705633366	0.859335108120105	-0.65629705633366	-0.65629705633366	-0.65629705633366	-0.65629705633366	-0.65629705633366	-0.65629705633366	1.15495886873941	-0.65629705633366	-0.65629705633366	-0.65629705633366	-0.65629705633366	-0.65629705633366	-0.65629705633366	-0.65629705633366	-0.65629705633366	-0.65629705633366	-0.65629705633366	-0.65629705633366	-0.65629705633366	-0.65629705633366	-0.65629705633366	-0.65629705633366	-0.65629705633366	-0.65629705633366	-0.65629705633366	-0.65629705633366	-0.65629705633366	-0.65629705633366	-0.65629705633366	-0.65629705633366	-0.65629705633366	-0.65629705633366	-0.65629705633366	-0.65629705633366	-0.65629705633366	-0.65629705633366	-0.65629705633366	-0.65629705633366	-0.65629705633366	-0.65629705633366	-0.65629705633366	-0.65629705633366	-0.65629705633366	-0.65629705633366	-0.65629705633366	-0.65629705633366	-0.65629705633366	-0.65629705633366	-0.65629705633366	-0.65629705633366	-0.65629705633366	-0.65629705633366	-0.65629705633366	-0.65629705633366	-0.65629705633366	-0.65629705633366	-0.65629705633366	-0.65629705633366	-0.65629705633366	-0.65629705633366	-0.65629705633366	-0.65629705633366	-0.65629705633366	-0.65629705633366	-0.65629705633366	-0.65629705633366	-0.65629705633366	-0.65629705633366	-0.65629705633366	-0.65629705633366	-0.65629705633366	-0.65629705633366	-0.65629705633366	0.301650711450136	-0.65629705633366	-0.65629705633366	-0.65629705633366	-0.65629705633366	-0.65629705633366	-0.65629705633366	-0.65629705633366	-0.65629705633366	-0.65629705633366	-0.65629705633366	-0.65629705633366	-0.65629705633366	-0.65629705633366	-0.65629705633366	-0.65629705633366	-0.65629705633366	-0.65629705633366	-0.65629705633366	-0.65629705633366	-0.65629705633366	-0.65629705633366	-0.65629705633366	-0.65629705633366	-0.65629705633366	-0.65629705633366	-0.65629705633366	-0.65629705633366	-0.65629705633366	-0.65629705633366	-0.65629705633366	-0.65629705633366	-0.65629705633366	-0.65629705633366	-0.65629705633366	-0.65629705633366	-0.65629705633366	-0.65629705633366	-0.65629705633366	-0.65629705633366	-0.65629705633366	-0.65629705633366	-0.65629705633366	-0.65629705633366	-0.65629705633366	-0.65629705633366	-0.65629705633366	-0.65629705633366	-0.65629705633366	-0.65629705633366	-0.65629705633366	-0.65629705633366	-0.65629705633366	-0.65629705633366	-0.65629705633366	-0.65629705633366	-0.65629705633366	-0.65629705633366	-0.65629705633366	-0.65629705633366	-0.65629705633366	-0.65629705633366	-0.65629705633366	-0.65629705633366	-0.65629705633366	-0.65629705633366	-0.65629705633366	-0.65629705633366	-0.65629705633366	-0.65629705633366	-0.65629705633366	-0.65629705633366	-0.65629705633366	-0.65629705633366	-0.65629705633366	-0.65629705633366	0.434864070020978	-0.65629705633366	-0.65629705633366	-0.65629705633366	-0.65629705633366	-0.65629705633366	-0.65629705633366	-0.65629705633366	-0.65629705633366	0.854176490410715	-0.65629705633366	-0.65629705633366	-0.65629705633366	-0.65629705633366	-0.65629705633366	-0.65629705633366	-0.65629705633366	-0.65629705633366	-0.65629705633366	0.639669476448578	-0.65629705633366	-0.65629705633366	-0.65629705633366	-0.65629705633366	-0.65629705633366	-0.65629705633366	-0.65629705633366	-0.65629705633366	-0.65629705633366	-0.65629705633366	-0.65629705633366	-0.65629705633366	-0.65629705633366	-0.65629705633366	-0.65629705633366	-0.65629705633366	-0.65629705633366	-0.65629705633366	-0.65629705633366	-0.65629705633366	-0.65629705633366	-0.65629705633366	-0.65629705633366	-0.65629705633366	-0.65629705633366	-0.65629705633366	-0.65629705633366	-0.65629705633366	-0.65629705633366	-0.65629705633366	-0.65629705633366	-0.65629705633366	-0.65629705633366	-0.65629705633366	-0.65629705633366	-0.65629705633366	-0.65629705633366	-0.65629705633366	-0.65629705633366	-0.65629705633366	-0.65629705633366	-0.65629705633366	-0.65629705633366	-0.65629705633366	-0.65629705633366	-0.65629705633366	-0.65629705633366	-0.65629705633366	-0.65629705633366	-0.65629705633366	-0.65629705633366	-0.65629705633366	-0.65629705633366	-0.65629705633366	-0.65629705633366	-0.65629705633366	-0.65629705633366	-0.65629705633366	-0.65629705633366	-0.65629705633366	-0.65629705633366	-0.65629705633366	-0.65629705633366	-0.65629705633366	-0.65629705633366	-0.65629705633366	-0.65629705633366	-0.65629705633366	-0.65629705633366	-0.65629705633366	-0.65629705633366	-0.65629705633366	-0.65629705633366	-0.65629705633366	-0.65629705633366	-0.65629705633366	-0.65629705633366	0.494824665612237	-0.65629705633366	-0.65629705633366	-0.65629705633366	-0.65629705633366	-0.65629705633366	-0.65629705633366	-0.65629705633366	-0.65629705633366	-0.65629705633366	-0.65629705633366	-0.65629705633366	-0.65629705633366	-0.65629705633366	-0.65629705633366	-0.65629705633366	-0.65629705633366	-0.65629705633366	-0.65629705633366	-0.65629705633366	-0.65629705633366	-0.65629705633366	-0.65629705633366	-0.65629705633366	-0.65629705633366	-0.65629705633366	-0.65629705633366	-0.65629705633366	-0.65629705633366	-0.65629705633366	-0.65629705633366	-0.65629705633366	-0.65629705633366	-0.65629705633366	-0.65629705633366	-0.65629705633366	-0.65629705633366	-0.65629705633366	-0.65629705633366	1.59427166086356	-0.65629705633366	-0.65629705633366	-0.65629705633366	-0.65629705633366	-0.65629705633366	-0.65629705633366	-0.65629705633366	-0.65629705633366	-0.65629705633366	-0.65629705633366	-0.65629705633366	-0.65629705633366	-0.65629705633366	-0.65629705633366	-0.65629705633366	-0.65629705633366	-0.65629705633366	-0.65629705633366	-0.65629705633366	-0.65629705633366	-0.65629705633366	-0.65629705633366	-0.65629705633366	-0.65629705633366	-0.65629705633366	-0.65629705633366	-0.65629705633366	-0.65629705633366	-0.65629705633366	-0.65629705633366	-0.65629705633366	-0.65629705633366	-0.65629705633366	-0.65629705633366	-0.65629705633366	-0.65629705633366	-0.65629705633366	-0.65629705633366	-0.65629705633366	-0.65629705633366	-0.65629705633366	-0.65629705633366	-0.65629705633366	-0.65629705633366	-0.65629705633366	-0.65629705633366	-0.65629705633366	-0.65629705633366	-0.65629705633366	-0.65629705633366	-0.65629705633366	-0.65629705633366	-0.65629705633366	-0.65629705633366	-0.0273615699107748	-0.65629705633366	-0.65629705633366	-0.65629705633366	-0.65629705633366	-0.65629705633366	-0.65629705633366	-0.65629705633366	-0.65629705633366	-0.65629705633366	-0.65629705633366	-0.65629705633366	-0.65629705633366	-0.65629705633366	-0.65629705633366	-0.65629705633366	-0.65629705633366	-0.65629705633366	-0.65629705633366	-0.65629705633366	-0.65629705633366	-0.65629705633366	-0.65629705633366	-0.65629705633366	-0.65629705633366	-0.65629705633366	-0.65629705633366	-0.65629705633366	-0.65629705633366	-0.65629705633366	-0.65629705633366	-0.65629705633366	-0.65629705633366	-0.65629705633366	-0.65629705633366	-0.65629705633366	-0.65629705633366	-0.65629705633366	-0.65629705633366	-0.65629705633366	-0.65629705633366	-0.65629705633366	-0.65629705633366	-0.65629705633366	-0.65629705633366	-0.65629705633366	-0.65629705633366	-0.65629705633366	-0.65629705633366	-0.65629705633366	-0.65629705633366	-0.65629705633366	-0.65629705633366	-0.65629705633366	0.667278741229162	-0.65629705633366	-0.65629705633366	-0.65629705633366	-0.65629705633366	-0.65629705633366	-0.65629705633366	-0.65629705633366	-0.65629705633366	-0.65629705633366	-0.65629705633366	0.219249610124772	-0.65629705633366	-0.65629705633366	-0.65629705633366	-0.65629705633366	-0.65629705633366	-0.65629705633366	-0.65629705633366	-0.65629705633366	-0.65629705633366	-0.65629705633366	-0.65629705633366	-0.65629705633366	-0.65629705633366	-0.65629705633366	-0.65629705633366	-0.65629705633366	-0.65629705633366	-0.65629705633366	-0.65629705633366	-0.65629705633366	-0.65629705633366	-0.65629705633366	-0.65629705633366	-0.65629705633366	-0.65629705633366	-0.65629705633366	-0.65629705633366	-0.65629705633366	-0.65629705633366	-0.65629705633366	0.757022066318238	-0.65629705633366	-0.65629705633366	-0.65629705633366	-0.65629705633366	-0.65629705633366	-0.65629705633366	-0.65629705633366	-0.65629705633366	-0.65629705633366	-0.65629705633366	-0.65629705633366	-0.65629705633366	-0.65629705633366	-0.65629705633366	-0.65629705633366	-0.65629705633366	-0.65629705633366	-0.65629705633366	-0.65629705633366	-0.65629705633366	-0.65629705633366	-0.65629705633366	-0.65629705633366	-0.65629705633366	0.458499307614978	-0.65629705633366	-0.65629705633366	-0.65629705633366	-0.65629705633366	-0.65629705633366	-0.65629705633366	-0.65629705633366	-0.65629705633366	-0.65629705633366	-0.65629705633366	-0.65629705633366	-0.65629705633366	-0.65629705633366	-0.65629705633366	-0.65629705633366	-0.65629705633366	-0.65629705633366	-0.65629705633366	1.0479679334615	-0.65629705633366	-0.65629705633366	-0.65629705633366	-0.65629705633366	-0.65629705633366	-0.65629705633366	-0.65629705633366	-0.65629705633366	-0.65629705633366	-0.65629705633366	-0.65629705633366	-0.65629705633366	-0.65629705633366	-0.65629705633366	-0.65629705633366	-0.65629705633366	-0.65629705633366	-0.65629705633366	-0.65629705633366	-0.65629705633366	-0.65629705633366	-0.65629705633366	-0.65629705633366	-0.65629705633366	-0.65629705633366	-0.65629705633366	-0.65629705633366	-0.65629705633366	-0.65629705633366	-0.65629705633366	1.32553038824169	-0.65629705633366	-0.65629705633366	-0.65629705633366	-0.65629705633366	-0.65629705633366	-0.65629705633366	-0.65629705633366	-0.65629705633366	-0.65629705633366	-0.65629705633366	-0.65629705633366	-0.65629705633366	-0.65629705633366	-0.65629705633366	-0.65629705633366	-0.65629705633366	-0.65629705633366	-0.65629705633366	-0.65629705633366	-0.65629705633366	-0.65629705633366	-0.65629705633366	-0.65629705633366	-0.65629705633366	-0.65629705633366	-0.65629705633366	-0.65629705633366	-0.65629705633366	-0.65629705633366	-0.65629705633366	-0.65629705633366	-0.65629705633366	-0.65629705633366	-0.65629705633366	-0.65629705633366	-0.65629705633366	-0.65629705633366	-0.65629705633366	-0.65629705633366	-0.65629705633366	-0.65629705633366	-0.65629705633366	-0.65629705633366	-0.65629705633366	-0.65629705633366	-0.65629705633366	-0.65629705633366	-0.65629705633366	-0.65629705633366	-0.65629705633366	-0.65629705633366	-0.65629705633366	-0.65629705633366	-0.65629705633366	1.64869111076112	-0.65629705633366	0.604928995763906	0.826589074171625	-0.65629705633366	-0.65629705633366	-0.65629705633366	-0.65629705633366	-0.65629705633366	-0.65629705633366	1.34069136628361	-0.65629705633366	-0.65629705633366	-0.65629705633366	-0.65629705633366	-0.65629705633366	-0.65629705633366	0.515663431254307	-0.65629705633366	-0.65629705633366	-0.65629705633366	-0.65629705633366	-0.65629705633366	1.15309363356051	-0.65629705633366	-0.65629705633366	-0.65629705633366	-0.65629705633366	-0.65629705633366	-0.65629705633366	-0.65629705633366	-0.65629705633366	2.26030319280173	-0.65629705633366	-0.65629705633366	-0.65629705633366	-0.65629705633366	-0.65629705633366	-0.65629705633366	-0.65629705633366	-0.65629705633366	-0.65629705633366	-0.65629705633366	-0.65629705633366	-0.65629705633366	-0.65629705633366	-0.65629705633366	-0.65629705633366	-0.65629705633366	-0.65629705633366	-0.65629705633366	-0.65629705633366	0.64349451458692	-0.65629705633366	0.424929577379869	1.22434835056758	1.51333260137997	-0.65629705633366	1.62833022335046	1.62320163201545	1.41833455157819	3.03466439198678	0.942934872375809	2.18547837905877	-0.65629705633366	-0.65629705633366	-0.65629705633366	-0.65629705633366	-0.65629705633366	-0.65629705633366	-0.65629705633366	1.30837628001215	0.582955374211897	1.59164392664075	1.3113998613335	1.11997122745255	2.7802071858595	1.47022284280155	-0.65629705633366	2.16425174574916	-0.65629705633366	-0.65629705633366	-0.65629705633366	1.08680047077408	1.0479679334615	-0.65629705633366	1.05094689892763	-0.65629705633366	0.858300231811122	1.24489721803347	-0.65629705633366	-0.65629705633366	-0.65629705633366	-0.65629705633366	-0.65629705633366	1.98757517610102	1.10349557446086	-0.65629705633366	-0.65629705633366	0.933415631661353	1.30536380161639	0.662994803549418	-0.65629705633366	-0.65629705633366	-0.65629705633366	-0.65629705633366	-0.65629705633366	-0.65629705633366	-0.65629705633366	0.782339473884667	-0.65629705633366	-0.65629705633366	-0.65629705633366	0.652565891526842	1.90394381746973	0.751021255275776	1.50259071226948	1.04540479272624	-0.65629705633366	0.929964916826282	1.2586191336937	-0.65629705633366	1.7584210647669	1.38748996740532	0.737120831942864	0.884871827056755	0.75560503346426	-0.65629705633366	-0.65629705633366	-0.65629705633366	1.17673726806097	-0.65629705633366	0.280004168872767	-0.65629705633366	-0.65629705633366	-0.65629705633366	0.823047656481374	-0.65629705633366	-0.65629705633366	-0.65629705633366	-0.65629705633366	-0.65629705633366	-0.65629705633366	-0.65629705633366	-0.65629705633366	1.46543613291634	0.659195336942972	-0.65629705633366	0.271067936082794	0.184095504266017	-0.65629705633366	-0.65629705633366	2.36392227195382	-0.65629705633366	-0.65629705633366	-0.65629705633366	1.06160600875833	-0.65629705633366	0.512603553867062	1.76373629746362	0.393062532716214	1.26039539489393	0.771367230112965	2.21264993092477	-0.65629705633366	1.48172751281642	-0.65629705633366	-0.65629705633366	-0.65629705633366	-0.65629705633366	-0.65629705633366	-0.65629705633366	-0.65629705633366	0.632526888548465	-0.65629705633366	-0.65629705633366	0.560639720353405	-0.65629705633366	-0.65629705633366	1.63988260355236	-0.65629705633366	-0.65629705633366	-0.65629705633366	0.77536881825135	-0.65629705633366	-0.65629705633366	1.29379403714085	0.571622925934285	-0.65629705633366	2.4446039554794	1.57784438710449	-0.65629705633366	1.300118471476	0.543872318452771	-0.65629705633366	-0.65629705633366	-0.65629705633366	-0.65629705633366	1.7229992749412	1.53112504757607	-0.65629705633366	1.61315321415547	2.83222036369893	0.731474571275318	2.20437251822875	0.466514416318644	0.808684096314261	0.784371353792781	-0.65629705633366	-0.65629705633366	-0.65629705633366	1.49597294600522	0.782339473884667	0.767570540905535	-0.65629705633366	-0.65629705633366	-0.65629705633366	1.20144877435366	1.15589317299923	-0.65629705633366	-0.65629705633366	-0.65629705633366	2.08928779772877	-0.65629705633366	0.906497113103563	0.738669514331078	-0.65629705633366	-0.65629705633366	1.70657677724012	-0.65629705633366	0.72723050124466	0.530253940425398	0.147451228504151	-0.65629705633366	0.904281744495375	1.33853638929725	0.459136027602051	-0.65629705633366	-0.65629705633366	-0.65629705633366	0.864533334750851	-0.65629705633366	-0.65629705633366	-0.65629705633366	0.744033022192754	0.679374422788789	1.88396716254134	0.362856399553648	0.537205431668813	-0.65629705633366	0.994425273982084	-0.65629705633366	-0.65629705633366	-0.65629705633366	0.39539986353481	-0.65629705633366	0.1263499163271	1.01986127556494	1.39269238919586	-0.65629705633366	-0.65629705633366	1.27601591750831	-0.65629705633366	0.96140630160753	1.70816618096963	1.671904809747	0.885302046677491	0.932263508382084	0.998834904264526	2.57532244946893	-0.65629705633366	-0.65629705633366	0.329414689917715	0.493916876862945	0.527835380174691	1.69068540840471	1.57500686708416	1.26101801181341	-0.65629705633366	-0.65629705633366	-0.65629705633366	1.51863256475323	0.505491358392204	1.08623130891569	0.616658665178264	1.88612639111288	1.77664950657221	1.74275781571989	-0.65629705633366	1.9444148476623	-0.65629705633366	-0.65629705633366	1.35863633432876	0.506883146445187	-0.65629705633366	0.0596487978397262	0.166386211868295	0.320909539214242	1.15932861928335	1.11967387459539	1.61705854129933	0.223803831704846	1.11680541756552	1.18348800801589	0.945041773102701	1.82102106367189	-0.65629705633366	-0.65629705633366	0.40821442985437	1.14598493252269	1.30787343113399	0.739359035466392	1.52134308388284	0.424035953960643	0.281474275192902	0.828828567399032	0.762408740409724	1.2391039420747	0.765411009921888	1.76484524974351	1.49197939756912	0.884012196464265	1.43821521852321	0.244348398873967	1.32303038042439	0.0363369439913903	1.14475528518919	0.855205069094392	0.94715497343268	-0.65629705633366	-0.65629705633366	0.767750829290036	1.88504617042688	0.833131012630415	1.28715056792855	1.48544148881083	-0.65629705633366	-0.65629705633366	-0.65629705633366	-0.65629705633366	-0.65629705633366	-0.65629705633366	1.8245048440336	0.917681205709434	0.842762398267564	-0.65629705633366	1.09366413009293	1.01804248553254	1.05094689892763	1.47849077445743	0.888969839835805	-0.65629705633366	1.37288807092872	0.551500491176286	0.627908335508408	2.04155259118337	0.76075676685559	1.15480326082017	0.970096125950662	1.59572020705641	1.36467124609263	0.250413134965105	1.60131685221376	1.36114558425927	1.52920721013184	1.09813028567735	1.19552544255571	-0.65629705633366	0.978032840185347	-0.65629705633366	0.434357679118157	-0.65629705633366	0.928017017193418	1.53153363784413	-0.65629705633366	0.811474097029311	-0.65629705633366	1.04607844376555	0.285616395303822	1.56578314168652	-0.65629705633366	-0.65629705633366	-0.65629705633366	0.300727843675252	0.232930100139853	-0.65629705633366	-0.65629705633366	-0.65629705633366	-0.65629705633366	0.948449488239247	-0.65629705633366	-0.65629705633366	0.183334531713712	-0.65629705633366	-0.65629705633366	0.438524889984113	0.393529119176749	0.494143680468767	-0.65629705633366	-0.65629705633366	0.39906818607336	1.00543627554879	-0.65629705633366	1.25155300224152	0.369122928644917	0.382633394746478	1.11198309181611	1.20952757291556	-0.65629705633366	0.959728841663834	0.273664905537372	0.338993731646295	0.650322459180384	-0.65629705633366	-0.65629705633366	-0.65629705633366	-0.65629705633366	-0.65629705633366	-0.65629705633366	-0.65629705633366	-0.65629705633366	1.50425302628415	-0.65629705633366	-0.65629705633366	-0.65629705633366	-0.65629705633366	0.642020441772277	1.3110213040781	0.709219104221166	-0.65629705633366	-0.65629705633366	0.801807885450199	-0.65629705633366	-0.65629705633366	-0.65629705633366	-0.65629705633366	1.5739772771653	-0.65629705633366	0.772637775817382	0.96140630160753	-0.65629705633366	1.37105513057094	2.35727865159058	-0.65629705633366	0.929506100536574	0.930653704310743	-0.65629705633366	1.15745285347566	0.881011951020071	0.960926623968645	0.665745282081775	1.10233229022888	1.56987077817378	1.77376448442293	-0.65629705633366	2.29145061394036	0.784556385565736	0.995430824200024	0.946332422746522	-0.65629705633366	-0.65629705633366	2.00458553008391	2.22094447024932	-0.65629705633366	1.10291370936371	1.58250715993113	-0.65629705633366	0.590996580896897	-0.65629705633366	1.64321051484975	1.70459386631944	-0.65629705633366	0.613844473907675	-0.65629705633366	-0.65629705633366	2.11063791255711	1.4396846376167	1.95068505410135	0.785667683250527	2.48380411279461	2.07826961835281	2.07128125111851	1.96159364608622	0.684406981479859	1.51589827802562	0.633542014567547	1.40594640436657	0.800479160368049	1.77360446539859	1.99648067339036	1.54197586571639	1.93451633455804	1.28751823218598	1.05040437800019	-0.65629705633366	-0.65629705633366	-0.65629705633366	1.84545003684887	1.3159562054141	0.883582784935376	1.23985470242473	1.51381309368632	-0.65629705633366	-0.65629705633366	0.354166016660551	-0.65629705633366	0.277589006514643	1.00378029788507	0.508511420171066	-0.65629705633366	0.897020931422274	1.77408460443867	-0.65629705633366	-0.65629705633366	0.802378163560671	1.61638400029067	-0.65629705633366	-0.65629705633366	1.510694596945	1.36477219812797	2.28203410751182	0.730623466623472	2.07936598455785	0.817965397436926	1.04244799284101	-0.65629705633366	-0.65629705633366	-0.65629705633366	-0.65629705633366	-0.65629705633366	-0.65629705633366	-0.65629705633366	-0.65629705633366	-0.65629705633366	0.165602135997364	-0.65629705633366	-0.65629705633366	-0.65629705633366	0.472361833460436	-0.65629705633366	-0.65629705633366	-0.65629705633366	0.189670499795137	-0.65629705633366	-0.65629705633366	-0.65629705633366	-0.65629705633366	-0.65629705633366	0.89005233906101	0.208293117743898	-0.65629705633366	-0.65629705633366	-0.65629705633366	-0.65629705633366	-0.65629705633366	-0.65629705633366	-0.65629705633366	-0.65629705633366	-0.65629705633366	-0.65629705633366	-0.65629705633366	-0.65629705633366	0.427619889168681	-0.65629705633366	-0.65629705633366	-0.65629705633366	-0.65629705633366	-0.65629705633366	-0.65629705633366	0.239570556356455	-0.65629705633366	-0.65629705633366	-0.65629705633366	-0.65629705633366	0.61412528568759	-0.65629705633366	-0.65629705633366	-0.65629705633366	-0.65629705633366	-0.65629705633366	0.341251510663344	-0.65629705633366	0.698786286420325	0.303347491371071	-0.65629705633366	-0.65629705633366	-0.65629705633366	-0.65629705633366	-0.65629705633366	0.846816672004137	-0.65629705633366	-0.65629705633366	1.17036175290257	1.26199738171523	-0.65629705633366	0.5127209247967	-0.65629705633366	-0.65629705633366	-0.65629705633366	-0.65629705633366	-0.65629705633366	-0.65629705633366	-0.65629705633366	0.27912441740713	-0.65629705633366	-0.65629705633366	-0.65629705633366	-0.65629705633366	-0.65629705633366	-0.65629705633366	-0.261544268231078	0.27131975363866	-0.65629705633366	-0.000194912038143355	0.702244423580149	0.469105272350038	-0.65629705633366	-0.65629705633366	-0.65629705633366	-0.65629705633366	-0.65629705633366	0.664419417095301	0.78814404973761	-0.0835775694508257	-0.0355160623761451	-0.65629705633366	-0.65629705633366	-0.0702812672725164	0.0384276489311049	-0.65629705633366	-0.65629705633366	-0.65629705633366	-0.65629705633366	-0.65629705633366	-0.65629705633366	-0.00414740667645154	0.0214155148344464	1.61638400029067	0.240106261701443	-0.65629705633366	-0.65629705633366	-0.65629705633366	0.513778401057648	-0.65629705633366	0.373405745660182	-0.65629705633366	0.0992870643546665	-0.65629705633366	-0.65629705633366	0.152993025269147	-0.65629705633366	-0.65629705633366	-0.65629705633366	-0.65629705633366	-0.65629705633366	-0.65629705633366	-0.65629705633366	-0.65629705633366	0.316356682674199	-0.65629705633366	-0.65629705633366	-0.65629705633366	-0.65629705633366	0.273303306270721	-0.65629705633366	-0.65629705633366	-0.65629705633366	-0.65629705633366	-0.65629705633366	-0.65629705633366	-0.65629705633366	-0.65629705633366	-0.65629705633366	-0.65629705633366	-0.65629705633366	0.163871464063709	-0.65629705633366	0.210786542187943	-0.65629705633366	-0.65629705633366	-0.65629705633366	-0.65629705633366	-0.65629705633366	-0.65629705633366	-0.65629705633366	-0.65629705633366	-0.65629705633366	-0.65629705633366	-0.65629705633366	0.20414985417538	0.239302953880872	0.638204820139356	-0.65629705633366	-0.65629705633366	0.598330817891505	0.816021015057636	-0.65629705633366	-0.65629705633366	-0.65629705633366	0.24306462143479	-0.65629705633366	-0.65629705633366	-0.65629705633366	-0.65629705633366	-0.65629705633366	-0.65629705633366	-0.65629705633366	-0.65629705633366	-0.65629705633366	-0.65629705633366	-0.65629705633366	-0.65629705633366	-0.65629705633366	-0.65629705633366	-0.65629705633366	-0.65629705633366	-0.65629705633366	-0.65629705633366	-0.65629705633366	-0.65629705633366	-0.65629705633366	-0.65629705633366	-0.65629705633366	-0.65629705633366	-0.65629705633366	-0.65629705633366	0.566427841041879	-0.65629705633366	-0.65629705633366	-0.65629705633366	-0.65629705633366	-0.65629705633366	-0.65629705633366	-0.65629705633366	0.119187415651405	0.455854620539909	-0.65629705633366	-0.65629705633366	-0.65629705633366	-0.65629705633366	-0.65629705633366	0.931803187634978	0.607006373642346	1.61485690733815	-0.65629705633366	-0.65629705633366	-0.65629705633366	-0.65629705633366	-0.65629705633366	-0.65629705633366	-0.65629705633366	-0.65629705633366	-0.65629705633366	-0.65629705633366	-0.65629705633366	0.248495961183277	-0.65629705633366	-0.65629705633366	-0.65629705633366	-0.65629705633366	-0.65629705633366	-0.65629705633366	-0.65629705633366	0.28852378879272	-0.65629705633366	-0.65629705633366	0.165825999679453	-0.65629705633366	-0.309405028037498	0.8552933059082	-0.65629705633366	0.237589794907844	-0.175896828863645	-0.65629705633366	0.0239828283642217	0.188780460387172	-0.0510156699967351	0.430977697259785	-0.65629705633366	1.62462084828607	-0.65629705633366	-0.65629705633366	0.296141317777457	-0.0607927400419884	-0.184386384685824	0.699918858966463	-0.65629705633366	0.04025274455638	-0.65629705633366	-0.65629705633366	-0.65629705633366	-0.65629705633366	-0.65629705633366	-0.65629705633366	0.0767472526033876	-0.0630938377919415	-0.65629705633366	-0.65629705633366	-0.65629705633366	-0.65629705633366	-0.65629705633366	-0.65629705633366	-0.65629705633366	-0.65629705633366	0.410913816071631	-0.65629705633366	-0.335441133380997	0.0207392508230259	-0.250731547242641	-0.65629705633366	0.84104671777623	0.378948635887279	0.443807537607137	-0.0621468336533246	-0.0648647672832512	-0.65629705633366	0.583554576961898	-0.0251261195001479	1.13060283624207	0.229288702113247	-0.65629705633366	-0.65629705633366	0.487885164866079	0.37641724773106	0.53677606425987	0.0700724781457601	-0.65629705633366	-0.65629705633366	0.207299916567275	-0.65629705633366	0.167565235414083	1.08537837166009	-0.65629705633366	0.86861577149187	-0.65629705633366	0.04842589737915	0.22580779945137	-0.65629705633366	-0.65629705633366	-0.65629705633366	-0.65629705633366	-0.65629705633366	0.0333613677512077	0.89186029858309	-0.65629705633366	0.77561213685574	1.25113100134647	0.880905042063072	0.379492782809603	-0.65629705633366	-0.65629705633366	-0.0409365181207545	0.553013420068026	-0.65629705633366	-0.65629705633366	0.532074835072117	-0.65629705633366	0.0417678677887127	-0.65629705633366	-0.65629705633366	-0.65629705633366	0.239002100205475	-0.243551485449087	-0.65629705633366	-0.65629705633366	0.26716513221705	0.585222319234792	-0.65629705633366	-0.65629705633366	-0.65629705633366	-0.65629705633366	-0.65629705633366	-0.65629705633366	-0.65629705633366	0.347495140631337	-0.65629705633366	0.245568139694815	-0.65629705633366	-0.65629705633366	0.230368031504629	-0.65629705633366	0.11201283231003	0.221873510501782	0.857163693016928	1.25120131944604	1.25802791533744	0.222258869433754	-0.65629705633366	0.191247667228961	0.673761916735062	1.11700289648776	0.640403157537635	0.0785411539269894	-0.65629705633366	-0.65629705633366	-0.65629705633366	1.46097727914388	-0.65629705633366	-0.65629705633366	-0.65629705633366	-0.65629705633366	-0.65629705633366	0.369745162835286	-0.65629705633366	-0.65629705633366	0.278685189906602	-0.65629705633366	0.22477230866043	-0.65629705633366	0.396150138271065	-0.65629705633366	-0.65629705633366	-0.65629705633366	1.00760749119583	1.21527703506695	0.545489292148478	-0.65629705633366	-0.65629705633366	0.532683134644704	-0.65629705633366	-0.65629705633366	-0.65629705633366	-0.65629705633366	-0.65629705633366	0.514366774419787	-0.65629705633366	1.10655770568371	1.94495071421214	0.886486543259873	1.55375762404669	1.85661023457356	0.925048309583525	1.22152007051322	0.0918855372177829	0.94457302962947	1.33534687637014	-0.65629705633366	0.772819486622573	-0.65629705633366	0.357189827484107	0.731474571275318	1.25525498616492	-0.65629705633366	0.700242832350324	-0.65629705633366	0.513896025012002	-0.65629705633366	0.43506676631557	0.971798157273414	0.344194358041471	1.01856167851865	-0.65629705633366	-0.65629705633366	-0.65629705633366	-0.65629705633366	-0.65629705633366	-0.65629705633366	-0.65629705633366	1.78228479424307	0.511548350923538	0.663299795546919	0.949274504688258	-0.65629705633366	-0.65629705633366	-0.65629705633366	0.359013288773903	0.808684096314261	-0.65629705633366	-0.65629705633366	0.81456646911437	0.114258500288479	1.48714905101474	0.397183617792064	0.295533258897137	0.0917012600117755	-0.65629705633366	-0.65629705633366	-0.65629705633366	-0.65629705633366	0.22007981038475	-0.0370836157842104	0.134734325835261	-0.65629705633366	-0.65629705633366	1.00128225450679	-0.65629705633366	-0.65629705633366	-0.65629705633366	-0.65629705633366	-0.65629705633366	-0.65629705633366	0.768743318485265	0.241582901097131	-0.65629705633366	-0.65629705633366	-0.65629705633366	-0.65629705633366	0.275913403527242	-0.65629705633366	0.121227129636929	0.112451139389747	0.916104570578795	-0.65629705633366	0.733521920726868	1.21746494485012	-0.65629705633366	-0.65629705633366	-0.65629705633366	-0.65629705633366	0.355891576006907	-0.65629705633366	-0.65629705633366	-0.65629705633366	1.35953879569742	0.463614861906954	0.538434027921061	0.828861557383114	0.733521920726868	0.890702657373596	-0.65629705633366	-0.65629705633366	0.877811926125152	-0.65629705633366	-0.65629705633366	-0.65629705633366	-0.65629705633366	-0.65629705633366	-0.65629705633366	-0.65629705633366	-0.65629705633366	-0.65629705633366	-0.65629705633366	-0.65629705633366	-0.65629705633366	-0.65629705633366	-0.65629705633366	-0.65629705633366	-0.65629705633366	-0.65629705633366	-0.65629705633366	0.649874777532163	-0.65629705633366	0.64615704783903	-0.65629705633366	-0.65629705633366	-0.65629705633366	1.00263605882287	-0.65629705633366	-0.65629705633366	-0.65629705633366	0.94715497343268	1.37595190297184	-0.65629705633366	0.147932331701672	-0.65629705633366	0.421167133665169	-0.65629705633366	-0.65629705633366	-0.65629705633366	-0.65629705633366	0.445925459034417	0.310983111655686	-0.65629705633366	-0.65629705633366	-0.65629705633366	1.91242200680345	0.838933391203385	-0.65629705633366	-0.65629705633366	-0.65629705633366	-0.65629705633366	-0.65629705633366	-0.65629705633366	-0.65629705633366	0.860579051355486	0.675627017593916	-0.65629705633366	-0.65629705633366	-0.65629705633366	1.24419980944044	-0.65629705633366	1.24089538052514	1.14999486050157	1.01960117141301	1.53226957854575	-0.65629705633366	0.35064792701699	-0.65629705633366	0.684406981479859	-0.65629705633366	-0.65629705633366	-0.65629705633366	-0.65629705633366	0.310119705956735	0.604928995763906	-0.65629705633366	-0.65629705633366	-0.65629705633366	-0.65629705633366	-0.65629705633366	1.27474788192261	0.717493286846203	0.974725372107637	0.534389937886174	1.41176198582392	-0.65629705633366	0.521238568009317	0.318268234705562	-0.65629705633366	-0.65629705633366	-0.65629705633366	-0.65629705633366	-0.65629705633366	-0.65629705633366	-0.65629705633366	0.447792263949018	-0.65629705633366	-0.65629705633366	-0.65629705633366	-0.65629705633366	0.917793959048847	-0.65629705633366	0.984735128873588	0.558213536164552	1.87847108388275	-0.65629705633366	-0.65629705633366	-0.65629705633366	-0.65629705633366	-0.65629705633366	-0.65629705633366	-0.65629705633366	1.1841339816753	-0.65629705633366	0.561023757278498	1.56552828723631	-0.65629705633366	-0.65629705633366	0.422648984774948	-0.65629705633366	0.500303756015727	-0.65629705633366	-0.65629705633366	1.03590461577039	-0.65629705633366	0.433851787353434	1.72725234511346	1.03444363836328	1.61431855074059	-0.65629705633366	0.336497665327082	1.17705741425105	0.411397376995107	-0.65629705633366	0.770914069260611	0.285690709863333	0.800858521618294	-0.65629705633366	-0.65629705633366	0.455960151418041	0.853970962546042	2.93056372019104	1.77772028931677	0.932493781937411	0.78123384934023	1.04070633508978	-0.65629705633366	1.44543957008449	0.589783213291386	0.266345986416137	0.962727082897433	-0.65629705633366	-0.65629705633366	-0.65629705633366	1.13060283624207	1.17769810026795	0.49380351091926	0.423441075456162	0.507696673397172	-0.65629705633366	0.392503207787423	-0.65629705633366	0.123930540564504	-0.65629705633366	0.909499129134436	1.98384952643532	0.415185156243481	-0.65629705633366	-0.65629705633366	-0.65629705633366	-0.65629705633366	0.27222027033262	0.0854004198768896	0.663604941432973	1.49927555200814	0.794439061801836	0.837227473253759	1.5600243176186	-0.65629705633366	2.45445312116762	1.25684677842966	1.29108090054473	0.927102227938352	0.439955604224732	1.33385398369585	0.953690888892196	1.16561409453154	1.79305862332769	1.2167910991102	1.14199572317596	1.18252004496205	1.02155420923751	0.577129295290303	0.736519588713281	0.597033775952065	-0.65629705633366	-0.65629705633366	0.539172491587123	-0.65629705633366	-0.65629705633366	0.387313090827858	-0.65629705633366	-0.65629705633366	-0.65629705633366	0.880798149798547	-0.65629705633366	-0.65629705633366	-0.65629705633366	-0.65629705633366	-0.65629705633366	0.704796343942478	-0.65629705633366	-0.65629705633366	1.6694232292898	-0.65629705633366	0.243402087483452	-0.65629705633366	-0.65629705633366	-0.65629705633366	1.17577761567191	1.27619722741363	2.01364704494122	-0.65629705633366	-0.65629705633366	-0.65629705633366	2.11464479595165	-0.65629705633366	0.834726645563376	-0.65629705633366	1.91168181192238	2.02369105885288	-0.65629705633366	-0.65629705633366	1.10758116562831	0.63470428928602	1.44277864622302	-0.65629705633366	-0.65629705633366	0.599973346354535	-0.65629705633366	1.88991674974216	0.558723445297162	-0.65629705633366	-0.65629705633366	-0.65629705633366	1.45965915853906	1.09467031385803	0.299806837910926	1.57274333782896	-0.65629705633366	-0.65629705633366	-0.65629705633366	-0.65629705633366	1.18932101581436	-0.65629705633366	0.667125220602816	1.22712985061676	0.781417989363706	0.647790006220071	0.831141819251376	-0.65629705633366	-0.65629705633366	-0.65629705633366	1.8115339754262	-0.65629705633366	1.75465036738563	1.44086199067182	-0.65629705633366	-0.65629705633366	0.295001874271125	0.68409123153574	1.58302675241652	1.94036712262221	1.17882056561825	0.699433216760294	-0.65629705633366	-0.65629705633366	-0.65629705633366	1.7167564212544	-0.65629705633366	1.32399102540007	1.84263437718175	0.613563796712002	-0.65629705633366	1.38859712663662	-0.65629705633366	-0.65629705633366	-0.65629705633366	0.722175138443042	-0.65629705633366	-0.65629705633366	-0.65629705633366	-0.65629705633366	-0.65629705633366	0.531588676520906	0.669278053542971	2.26556133640181	0.57436946276949	0.452069657983754	-0.65629705633366	-0.65629705633366	1.43046915209752	0.433043396793624	0.379175290354605	0.377816933945506	0.724276595948618	0.67345162119831	0.311297478865497	-0.65629705633366	-0.65629705633366	0.999340575397612	1.57449192341574	-0.65629705633366	-0.65629705633366	1.76010182958435	1.43265432386951	0.70316624658562	1.7657968277168	2.006962072226	0.783446984205302	1.32649395032322	1.15901567659803	1.87448821809	2.11589549060014	1.05067558887158	0.623610970006337	1.71185219469339	1.71957056060942	1.50583912941556	1.68122286969354	-0.65629705633366	-0.65629705633366	0.972772566924547	1.31329526910468	0.309571107469203	2.18239556762521	1.89384315249215	1.19062314770481	1.04918515486145	-0.65629705633366	-0.65629705633366	0.533901742868417	1.57500686708416	0.851202445790056	-0.65629705633366	0.0538055395115127	0.479928811625843	-0.65629705633366	1.0550284933982	1.42034502227697	1.87621011566515	0.917568470597046	0.355373256382367	1.46733244808644	-0.65629705633366	0.475529016708106	-0.65629705633366	0.631802861086326	0.610206130269797	0.907563009431751	0.720833891564817	1.54015809926036	-0.65629705633366	0.90053180523813	0.662994803549418	1.73030224368852	1.99051242700397	-0.65629705633366	0.55744953633941	2.14019190447715	1.56019316278912	-0.65629705633366	1.04783280996428	0.545115728521804	1.78892941633576	1.26556877677438	-0.65629705633366	-0.65629705633366	-0.65629705633366	-0.65629705633366	-0.65629705633366	1.60610381614018	-0.65629705633366	1.37166566542759	0.491315491539208	2.30401308140969	-0.65629705633366	1.29379403714085	1.73766315365499	-0.65629705633366	1.81699139083323	1.72725234511346	0.876748570539021	-0.65629705633366	-0.65629705633366	-0.65629705633366	0.622612740196413	-0.65629705633366	0.882939171569359	-0.65629705633366	0.518977952462479	-0.65629705633366	0.599151500562467	2.0438080973171	-0.65629705633366	-0.65629705633366	-0.65629705633366	-0.65629705633366	-0.65629705633366	0.718326767815719	-0.65629705633366	-0.65629705633366	-0.65629705633366	0.241650141588775	-0.65629705633366	-0.65629705633366	0.213420783374794	0.888177089003461	0.0353552344110977	-0.65629705633366	0.0220931641417629	-0.0551951744170873	0.514131348980382	0.782339473884667	2.06376538673167	0.6326718002123	1.57329154429462	0.853765497232206	2.31708052074343	0.962126424249292	0.518740534300407	-0.65629705633366	1.52932950047577	1.16058165309667	-0.65629705633366	0.640109576680906	0.367526548771967	0.621473973738513	-0.65629705633366	0.461370663378869	0.425128373508967	-0.65629705633366	0.43689464065084	1.22104590475511	0.292807029129353	1.72019988700204	-0.0613408960568575	0.432034697842255	-0.113098445871437	-0.65629705633366	-0.65629705633366	-0.0943818426631422	0.340218843573408	-0.65629705633366	-0.65629705633366	-0.65629705633366	-0.65629705633366	-0.65629705633366	-0.65629705633366	1.15839016954601	1.35373998929181	-0.65629705633366	-0.65629705633366	-0.65629705633366	1.41126397466999	1.24402555203212	-0.65629705633366	0.990541921792809	-0.65629705633366	-0.65629705633366	-0.65629705633366	0.80352020764608	-0.65629705633366	-0.65629705633366	-0.65629705633366	0.509794208091702	-0.65629705633366	2.10042868226376	1.37615655678522	0.916104570578795	-0.65629705633366	-0.65629705633366	-0.65629705633366	1.95712509529434	1.01804248553254	2.73244764014479	0.873356917303135	0.640990753452943	1.72755688398639	2.09239477015114	0.926531090566241	1.54214130295945	-0.65629705633366	1.45123336126215	0.526630064583695	-0.65629705633366	0.31850773359154	-0.65629705633366	-0.65629705633366	-0.65629705633366	-0.65629705633366	-0.65629705633366	-0.65629705633366	1.00863148585669	1.15092319002028	0.320267843114407	-0.65629705633366	0.150024014297783	-0.65629705633366	-0.65629705633366	0.484253930845081	-0.65629705633366	0.966220916011449	-0.65629705633366	0.955552414017153	-0.65629705633366	0.580299802903518	-0.65629705633366	0.712432990283945	-0.65629705633366	-0.65629705633366	0.587230022285857	0.44005795023746	0.896583324544872	-0.65629705633366	1.46188229945373	1.70776857326635	1.84556513869133	1.46657342226164	-0.65629705633366	1.6161143251793	0.808684096314261	1.32495279054253	0.856544566852086	1.45336010630636	-0.65629705633366	1.01519349740873	0.445097921809369	-0.65629705633366	-0.65629705633366	-0.65629705633366	-0.65629705633366	-0.65629705633366	-0.65629705633366	-0.65629705633366	-0.65629705633366	-0.65629705633366	-0.65629705633366	-0.65629705633366	-0.65629705633366	0.929964916826282	1.90480053842274	-0.65629705633366	-0.65629705633366	1.18656113454376	-0.65629705633366	-0.65629705633366	-0.65629705633366	-0.65629705633366	-0.65629705633366	-0.65629705633366	-0.65629705633366	-0.65629705633366	-0.65629705633366	-0.65629705633366	-0.65629705633366	0.0205141365784177	-0.65629705633366	-0.65629705633366	-0.65629705633366	-0.65629705633366	-0.65629705633366	-0.65629705633366	-0.65629705633366	0.960207712789751	-0.65629705633366	-0.65629705633366	-0.65629705633366	-0.65629705633366	-0.65629705633366	1.52574936460758	0.532196441499026	0.64106424368386	-0.65629705633366	0.521954386100857	-0.65629705633366	0.205320611852074	0.910502692441353	-0.65629705633366	0.266488337460066	-0.65629705633366	-0.65629705633366	-0.65629705633366	-0.65629705633366	1.18769638124083	0.644676398534659	0.909313443077517	1.24827659966111	0.296597896432262	1.16861758301804	-0.65629705633366	-0.65629705633366	-0.65629705633366	-0.65629705633366	-0.65629705633366	0.283318715633179	0.766399895443392	0.662537603819857	0.396901546760472	0.474052281701052	0.689959075487473	1.12594270005597	0.516431086079214	0.00541447877873986	-0.65629705633366	0.551752362942259	-0.65629705633366	-0.65629705633366	-0.65629705633366	0.284354922962749	0.184154099885465	-0.65629705633366	-0.65629705633366	0.918659007382491	-0.65629705633366	0.423788003390889	-0.65629705633366	0.459401556349869	0.351332355669115	0.368634588798287	-0.65629705633366	0.801554587447685	0.141303187537946	-0.65629705633366	0.56044779978971	-0.65629705633366	0.397277677008368	-0.65629705633366	0.45385357769222	-0.65629705633366	-0.65629705633366	-0.65629705633366	-0.65629705633366	-0.65629705633366	-0.65629705633366	0.832434120315682	-0.65629705633366	-0.65629705633366	-0.65629705633366	1.10233229022888	-0.65629705633366	-0.65629705633366	-0.65629705633366	-0.65629705633366	-0.65629705633366	0.122426254913405	-0.65629705633366	-0.65629705633366	-0.0324200430595757	-0.65629705633366	0.276604737530555	0.217816585685741	-0.65629705633366	-0.65629705633366	0.226780876122332	-0.65629705633366	-0.65629705633366	-0.65629705633366	0.254896573308371	-0.65629705633366	-0.65629705633366	-0.65629705633366	-0.65629705633366	-0.65629705633366	0.141408364496702	0.246247263523241	-0.65629705633366	0.130314617840595	0.633251801237434	-0.65629705633366	-0.65629705633366	0.246791331146117	-0.65629705633366	-0.65629705633366	-0.65629705633366	-0.65629705633366	0.784093904846551	-0.65629705633366	1.08353364899371	1.04778777427388	0.185327794884565	-0.65629705633366	0.35554596741866	-0.65629705633366	-0.122972430502737	-0.65629705633366	0.888105066071056	0.452838442865583	0.282875357788208	-0.65629705633366	-0.160256367178615	-0.143974257375182	-0.180848160399351	0.364217542025303	-0.65629705633366	0.712075071954674	0.0848576793289755	0.584510156535686	0.866048300955459	0.309727783203322	-0.65629705633366	0.321270882668428	-0.65629705633366	0.294281702873598	-0.65629705633366	0.328434804556255	0.587397647764237	0.64360521691792	-0.161012214984093	0.882810521391758	0.700502133233432	-0.65629705633366	0.445339150258787	-0.245588175186426	-0.328528107215566	-0.65629705633366	0.00131319685516448	-0.0121341935427791	0.108524841023968	0.399691660985928	-0.65629705633366	-0.264175810491705	-0.274545466711882	0.0355317315019264	-0.65629705633366	0.0824254269625354	-0.1829231511001	-0.405669563485895	-0.65629705633366	0.271499710868372	0.0507563413315085	0.277114828193333	-0.0448830615822517	0.245771764898881	0.369407279704143	0.217054299529071	0.132595172415801	0.462473752466115	0.198709491977116	-0.65629705633366	0.083571940462752	0.790371965728787	0.205896934411305	0.174942610574105	0.519136288408243	-0.120025377294914	0.109164274794795	-0.114829314204927	0.516450783714082	0.109079758103978	-0.65629705633366	-0.65629705633366	0.470803416340248	0.312767365679876	1.01806843642893	0.268664892561156	0.344616257632038	0.429341142659089	0.243132093525795	0.121826215508007	1.05248619900429	0.0886741218429227	-0.0408129945264427	0.583288187351772	-0.65629705633366	0.281989954307093	0.529043335706149	-0.65629705633366	0.00387817590535304	0.387543634027262	0.0275647564820939	-0.65629705633366	-0.0529497286010208	0.490695283822845	-0.65629705633366	-0.65629705633366	0.139205651691985	-0.65629705633366	0.286174053871431	0.620621342282704	0.147451228504151	0.563140638766453	0.571949200788186	-0.117587300745453	-0.65629705633366	-0.65629705633366	-0.182160816598517	-0.65629705633366	-0.65629705633366	-0.65629705633366	-0.65629705633366	-0.65629705633366	-0.65629705633366	-0.65629705633366	-0.65629705633366	-0.65629705633366	-0.131887339236295	-0.65629705633366	-0.65629705633366	-0.65629705633366	0.0289852894736639	-0.65629705633366	-0.65629705633366	-0.65629705633366	-0.65629705633366	-0.65629705633366	0.840878749793486	-0.65629705633366	0.445718450730147	1.55124658525835	1.13670869510512	-0.65629705633366	-0.65629705633366	-0.65629705633366	-0.65629705633366	-0.65629705633366	-0.65629705633366	0.131389135424134	-0.65629705633366	-0.65629705633366	0.768893829107079	1.26203301757491	-0.65629705633366	-0.65629705633366	-0.65629705633366	0.0729021226074172	-0.65629705633366	-0.65629705633366	0.78560589465089	-0.65629705633366	0.565071975673549	-0.65629705633366	-0.65629705633366	0.0258451933052879	0.409610517303024	-0.0105823953131901	0.0457471065429062	-0.186501704872776	-0.65629705633366	0.51605696575758	0.566363202420291	0.248108990280133	0.189551715475673	0.554024308616738	0.932816291779512	1.36351117294933	0.15662230019314	0.0958935312617515	0.284206746915888	-0.65629705633366	0.321471750342019	-0.0126535273308385	-0.0823479671689072	-0.0625489689106784	0.048894804217117	-0.65629705633366	-0.13065794773337	0.414633026646857	0.230564567671571	-0.148694079319772	-0.65629705633366	1.39509631906565	-0.65629705633366	0.620372890679456	-0.185320930240611	0.204929991601283	0.435929119085991	-0.230246495201518	0.19846665860595	0.0947770604691983	0.473042816341146	0.482142436505027	0.781141798918879	-0.65629705633366	-0.0467310616780051	-0.232359542175148	-0.65629705633366	-0.65629705633366	-0.65629705633366	0.052627994666372	-0.65629705633366	-0.223324336084897	0.00755239980545032	-0.303198224644209	-0.65629705633366	-0.288592997430944	0.0263028764950219	-0.405860798538428	0.348481342068392	-0.07726628164513	-0.65629705633366	0.0127305736220417	-0.214396669008168	0.523658202143471	-0.65629705633366	-0.301048847025946	-0.65629705633366	0.226456268972376	-0.65629705633366	-0.00515392444900736	0.0228981039116136	-0.311654848030705	-0.0764810770558012	0.46526672285412	0.70010107312251	0.764558194345075	0.51639563212413	0.668995699913758	0.201741752639941	0.277881059115749	-0.199561305711261	-0.65629705633366	0.176262120649335	0.00760647968336367	-0.199561305711261	-0.65629705633366	-0.285243390841871	-0.24214544822976	0.103781812558446	0.187311214835424	-0.385508884209979	0.387197859599668	-0.104445879239303	0.739819133546887	0.480070839582915	-0.339628939508276	0.344683796331492	-0.65629705633366	-0.0228416276830802	0.161483311213535	0.132184178603295	-0.0423226817281799	0.227024494648111	-0.65629705633366	-0.0167887290288981	0.00224274810974229	-0.378384180949893	0.275027155194753	-0.401979596008806	0.0308242856853388	-0.193289261654861	0.32785251101686	1.50758717460075	-0.65629705633366	-0.65629705633366	-0.65629705633366	0.804855106096429	0.848751050303663	0.308319618371614	1.21292755457571	0.81359854675606	0.222066145979991	0.0809471190594816	-0.65629705633366	-0.65629705633366	-0.65629705633366	0.212729255605052	1.19040597578676	0.230761194604369	1.02064214312719	-0.65629705633366	-0.65629705633366	-0.65629705633366	-0.65629705633366	-0.65629705633366	-0.65629705633366	-0.65629705633366	0.514602301400032	0.145107710576235	1.00524500854092	0.848241464065023	0.123980786739785	0.743251629658919	0.140515273166501	-0.65629705633366	-0.65629705633366	0.219122032241712	0.786038538133952	-0.65629705633366	0.517791889388244	0.438218824657214	-0.65629705633366	-0.65629705633366	0.425028965745941	0.691075540723095	-0.65629705633366	0.620195489479044	0.534512053877377	-0.65629705633366	-0.65629705633366	1.05858409779355	-0.65629705633366	-0.65629705633366	-0.65629705633366	-0.65629705633366	0.162314750646869	0.600453294589968	0.0348458722009599	-0.65629705633366	-0.65629705633366	-0.65629705633366	0.355459604132694	0.544742414613065	-0.65629705633366	0.446339723953437	0.493010617937325	-0.65629705633366	1.11267012994969	-0.65629705633366	-0.65629705633366	-0.65629705633366	-0.65629705633366	-0.65629705633366	-0.65629705633366	0.202982397666324	-0.65629705633366	-0.65629705633366	0.255937793540534	0.0973173222501838	0.251031171015151	-0.65629705633366	0.414990218056016	0.892548570298121	-0.65629705633366	0.362944099625721	0.848954992850728	-0.65629705633366	-0.65629705633366	-0.65629705633366	-0.65629705633366	-0.65629705633366	-0.65629705633366	1.77488538300695	2.00214705603478	0.415282653550089	-0.65629705633366	1.08870078743445	0.318907173206465	-0.65629705633366	0.170103541124655	1.63145132118217	-0.65629705633366	1.44263105892937	0.657682222947901	-0.65629705633366	-0.65629705633366	-0.65629705633366	1.03205918185402	-0.65629705633366	0.688129272405332	1.06768681742826	-0.65629705633366	-0.65629705633366	0.338743530910914	-0.65629705633366	1.6861603329171	-0.65629705633366	-0.65629705633366	0.277881059115749	-0.65629705633366	0.40152882329939	-0.65629705633366	-0.65629705633366	-0.65629705633366	1.13407874154586	1.23541812909259	0.150400636374769	0.366995586967368	0.379901289761694	1.35393927815553	-0.65629705633366	1.16141813366437	-0.65629705633366	-0.65629705633366	-0.65629705633366	-0.65629705633366	-0.65629705633366	0.967671657945745	-0.65629705633366	-0.65629705633366	-0.65629705633366	1.57192166032862	-0.65629705633366	-0.65629705633366	-0.65629705633366	-0.65629705633366	-0.65629705633366	1.29937187533559	0.296597896432262	-0.65629705633366	1.53768534585507	1.48141873104762	-0.65629705633366	-0.65629705633366	0.711524829410599	0.568111036112927	0.339327538641178	-0.65629705633366	-0.65629705633366	0.165154787214426	0.182574987205142	-0.65629705633366	-0.65629705633366	-0.65629705633366	-0.65629705633366	-0.65629705633366	-0.65629705633366	-0.65629705633366	-0.65629705633366	-0.65629705633366	0.490188373922034	-0.65629705633366	-0.65629705633366	0.372868329063992	-0.65629705633366	0.544245050723606	1.29695013535882	-0.65629705633366	-0.65629705633366	1.29602060443761	0.606590305097354	0.362856399553648	-0.65629705633366	0.370546350331626	0.245025607562707	1.2598028729272	-0.65629705633366	0.774912842450796	-0.65629705633366	-0.65629705633366	-0.65629705633366	-0.65629705633366	-0.65629705633366	-0.65629705633366	-0.65629705633366	0.178393947827508	0.811618728906256	-0.0315933525909724	0.721504156261463	-0.0440999251345538	0.315403855685185	-0.167749932591851	0.692674012807314	-0.65629705633366	-0.65629705633366	-0.65629705633366	-0.65629705633366	1.34923552021962	0.770551769616945	-0.65629705633366	0.500533263110168	-0.65629705633366	0.457651551164335	-0.65629705633366	-0.65629705633366	-0.65629705633366	-0.65629705633366	1.1487588188659	2.42255873193963	2.33816298768857	0.944338774444876	-0.65629705633366	0.887889042559715	2.01501691114093	-0.65629705633366	0.686780303755951	-0.65629705633366	-0.65629705633366	-0.65629705633366	-0.65629705633366	-0.65629705633366	0.802188015812068	0.872722855062635	-0.65629705633366	-0.65629705633366	0.874838692190175	0.734120317500548	1.35016092037706	-0.65629705633366	-0.65629705633366	-0.65629705633366	1.82760604250618	-0.65629705633366	-0.65629705633366	1.65862136448419	1.66866101966845	1.34817917903659	-0.65629705633366	1.30762212224855	-0.65629705633366	0.466406739969825	-0.65629705633366	-0.65629705633366	-0.65629705633366	0.723855741099545	2.03411767110118	0.862241203179536	0.868720772400138	-0.65629705633366	-0.65629705633366	0.961166422406016	-0.65629705633366	-0.65629705633366	-0.65629705633366	-0.65629705633366	-0.65629705633366	-0.65629705633366	-0.65629705633366	-0.65629705633366	0.782523927839535	-0.65629705633366	0.0665777381820834	-0.65629705633366	0.188869376862776	0.121376811838938	1.27248845466477	-0.65629705633366	0.213609580538882	0.255590444236843	0.770732894003702	-0.65629705633366	0.527232392962822	-0.65629705633366	0.0235661774449501	1.29280639774562	0.850128862554076	-0.0677831094292283	1.61503643105555	1.72492086516838	0.187271845060777	0.298581716529706	-0.65629705633366	1.21903947933838	1.18434942459913	0.707085697198245	-0.65629705633366	-0.65629705633366	-0.65629705633366	1.05789900670354	-0.65629705633366	-0.65629705633366	0.869982048726286	-0.65629705633366	-0.65629705633366	-0.65629705633366	-0.65629705633366	1.72421244704357	1.61539558584289	-0.65629705633366	-0.65629705633366	-0.65629705633366	-0.65629705633366	-0.65629705633366	-0.65629705633366	-0.65629705633366	-0.65629705633366	0.788268115619367	-0.65629705633366	-0.65629705633366	0.856441434257207	1.32681538779823	1.24037487238815	0.649874777532163	0.546861166246116	-0.65629705633366	-0.65629705633366	-0.65629705633366	1.15964168818965	1.13196109970705	0.536592151266713	0.955314500608379	0.42314389685352	-0.65629705633366	-0.65629705633366	0.524227316459843	0.516608390336567	0.79256290994665	1.47572601498046	0.592347768085624	1.61755352571679	1.58623760119063	1.64478628068991	1.78892941633576	0.779762607652082	0.786224044871743	-0.65629705633366	-0.65629705633366	-0.65629705633366	-0.65629705633366	-0.65629705633366	1.53916816603705	0.701756954266385	-0.65629705633366	-0.65629705633366	-0.65629705633366	-0.65629705633366	0.13344424643766	0.492021144073453	-0.65629705633366	-0.65629705633366	-0.65629705633366	-0.65629705633366	-0.65629705633366	-0.65629705633366	0.435776833966822	-0.65629705633366	0.311454742892293	-0.65629705633366	-0.65629705633366	-0.65629705633366	0.88745719920601	1.01244141631693	1.25349001190924	1.03139820148964	-0.65629705633366	-0.65629705633366	-0.65629705633366	0.556305475869921	-0.65629705633366	0.791626851035718	-0.65629705633366	-0.65629705633366	-0.65629705633366	-0.65629705633366	0.450396240475425	1.40157559647005	0.559616897194599	0.497557252043922	1.363494372124	1.2989988326976	-0.65629705633366	1.10933888067408	0.661244079683779	-0.65629705633366	-0.65629705633366	-0.65629705633366	-0.65629705633366	-0.65629705633366	-0.65629705633366	-0.65629705633366	0.530011607101124	-0.65629705633366	-0.65629705633366	0.356929896435666	-0.65629705633366	-0.65629705633366	-0.65629705633366	-0.65629705633366	-0.65629705633366	0.382085756417949	0.310119705956735	-0.65629705633366	-0.65629705633366	-0.65629705633366	0.116862747790457	-0.65629705633366	-0.65629705633366	-0.65629705633366	-0.65629705633366	-0.65629705633366	-0.65629705633366	0.163537366703935	-0.65629705633366	-0.65629705633366	1.90925372720105	0.315324541885735	-0.65629705633366	2.02618344022183	-0.65629705633366	-0.65629705633366	1.14737063065483	0.227170732952363	-0.65629705633366	0.845496347934635	1.98807045936332	1.1678260674107	-0.65629705633366	1.12774326437023	1.56082661840815	0.0266847601645601	0.300113633305694	0.996479760117775	1.52169865357959	0.399871290783443	0.543872318452771	1.11826302731784	1.14767890146579	1.04464206201639	-0.65629705633366	0.969064722165639	0.873832851174744	0.559425324053306	0.824816006860847	1.38314462200705	1.08691435475876	-0.65629705633366	-0.65629705633366	0.955433447351551	0.515427446474525	0.280004168872767	0.892439850069233	1.1493765926686	0.946802334578738	-0.65629705633366	0.357363192962076	0.252407737143782	0.488782800454037	0.707659356265158	0.42314389685352	0.102759762140919	0.596692931347225	1.01596939313501	0.0048777289459525	1.37690738128264	0.255278065859288	0.0618443895594677	0.44703090220543	0.421635919016904	0.177758979975637	0.972589764078105	0.585489608074546	0.0218859573963441	0.342174440330365	1.06109495521748	0.380325286338302	0.836492927380827	0.734719281808579	-0.65629705633366	1.1301506154702	1.10509800767975	0.526605985135992	0.859039267683001	-0.65629705633366	-0.65629705633366	0.390921873436511	-0.65629705633366	-0.65629705633366	-0.65629705633366	0.725372140434277	0.362768715397385	0.498014033167138	0.502488016703138	1.40838834683019	-0.65629705633366	-0.65629705633366	-0.65629705633366	-0.65629705633366	1.00581896057894	0.349879114515378	1.22855273393164	0.708561891403795	1.41682980990557	-0.65629705633366	-0.65629705633366	-0.65629705633366	0.861305741234601	-0.65629705633366	-0.65629705633366	0.39539986353481	1.18042688681469	0.949510400327144	1.10364111048427	-0.65629705633366	1.0816934378699	0.845699306013511	-0.65629705633366	-0.65629705633366	-0.65629705633366	-0.65629705633366	1.34778339674992	0.685988175470258	0.688129272405332	0.219122032241712	0.801143186582285	0.871245666187894	0.679374422788789	0.740481110351115	1.16081682221602	0.123579004274407	0.401718606421673	0.146970720187338	-0.65629705633366	-0.65629705633366	0.155275549089791	1.07067622107388	0.212227044123062	0.154730883427274	0.130672453817737	-0.65629705633366	0.644085164273433	-0.65629705633366	0.0781417291865097	0.416796271484051	-0.65629705633366	0.210286661829676	1.37016048337325	-0.65629705633366	0.506883146445187	-0.0543108521690705	-0.65629705633366	0.644035921151589	0.680032590127308	0.4040016417302	0.14111919682472	-0.205958959155472	0.665553872293869	-0.65629705633366	-0.65629705633366	0.550242826174029	-0.65629705633366	-0.65629705633366	1.96464919453347	-0.65629705633366	0.838782694072407	1.50621625242754	0.264535024608298	0.438677990891436	1.17785835384631	1.47995351690927	0.569582520612526	0.0944288629830125	1.02264148527084	0.376056687718656	-0.65629705633366	-0.10972406946314	-0.0836042404092697	0.0283702634068229	1.55614972153724	1.59382064425573	1.55379953506589	0.88659432618915	-0.65629705633366	0.794251204043314	1.44410807625317	0.377364984597374	2.07812352710994	-0.65629705633366	0.325102255513379	0.367349496915562	0.584955154716178	0.844786476958019	1.04527013605556	0.812728627390293	0.462865729194321	0.401244283748007	-0.65629705633366	-0.65629705633366	1.30292429016336	0.873145497703074	0.386299978496239	1.14583111944424	0.62905959935299	0.96128635190843	1.04918515486145	1.18268128910515	-0.65629705633366	0.706676264701962	0.44935308273608	0.447896172641218	1.9071052170006	0.683933417559935	1.83310024274463	1.49416966619212	1.2089160123089	1.27529108295297	-0.65629705633366	0.217721224217703	0.616306151699001	0.395306158775297	0.165266577121972	0.172316552002323	0.362944099625721	-0.65629705633366	0.968640458579683	-0.65629705633366	1.58495187684677	-0.65629705633366	0.391293498178187	0.568500175796983	0.374751883452812	0.850691002381361	0.92459270042644	0.72714591102798	1.4442559179945	1.62523802094109	1.88841085081292	1.64720157684691	0.40888791896539	0.822067270212359	1.99414845581186	1.22730046252617	1.59849213070945	1.20343314636036	1.4131864863705	2.06419745644857	-0.65629705633366	1.08651583609728	-0.65629705633366	-0.65629705633366	-0.65629705633366	-0.65629705633366	-0.65629705633366	0.80409197503464	0.617505562549887	-0.65629705633366	-0.65629705633366	0.588035070369953	-0.65629705633366	-0.65629705633366	-0.65629705633366	-0.65629705633366	0.515309492284957	-0.65629705633366	-0.65629705633366	-0.65629705633366	0.327375570109978	1.52908493678477	-0.65629705633366	0.627189932465439	-0.65629705633366	1.11700289648776	-0.65629705633366	1.3047062951096	0.401623705848125	-0.65629705633366	1.33327054052304	1.18607510264117	-0.65629705633366	1.58034543997432	1.45977206135407	1.11286654044534	2.06088970395588	0.457757445604701	-0.65629705633366	0.506302800983203	1.7202754349357	-0.65629705633366	-0.65629705633366	-0.65629705633366	0.304662962762481	0.459879847662437	-0.65629705633366	0.446546980673169	0.308319618371614	-0.65629705633366	0.188217773239246	0.978524134554582	-0.65629705633366	0.74420679560387	1.33892778692733	1.90553547647787	-0.65629705633366	2.00121390699219	1.61827398853176	0.856029061159264	0.592889130008461	-0.65629705633366	0.786780882565312	0.896911503687491	1.45932053881527	1.53587638956558	-0.65629705633366	0.336248782815652	1.44086199067182	1.5632378801849	1.28800870953518	0.415087677747369	0.288972748997418	1.45436935037077	1.34778339674992	0.467484495391206	1.20908275469921	1.10504939936604	0.35056244229486	1.85796200137302	0.54449367727427	1.31443461595068	-0.65629705633366	0.882510431538966	1.42192801537518	0.510612104976204	1.89991520655707	1.01480585844884	0.357710111547293	-0.65629705633366	-0.65629705633366	1.3263011478978	0.485591823123381	-0.65629705633366	0.364877537137895	0.243672250514667	0.433649570231681	0.401244283748007	1.27813372518615	0.706103512165145	1.0914838768681	-0.65629705633366	-0.65629705633366	-0.65629705633366	-0.65629705633366	0.613002845658352	-0.65629705633366	-0.65629705633366	-0.65629705633366	1.1830038769956	1.65918670594098	-0.65629705633366	-0.65629705633366	-0.65629705633366	-0.65629705633366	-0.65629705633366	0.793312724333862	-0.65629705633366	0.576734215568076	-0.65629705633366	1.11493191324315	1.46589086891592	1.10582750601415	2.162534514292	0.54999163137213	1.31013868197028	1.43025094203846	-0.65629705633366	0.396337883998449	-0.65629705633366	0.607006373642346	-0.65629705633366	0.646453618120783	0.82777374977243	1.1612089290552	1.13241438879837	1.38335103530911	1.20924953223206	-0.65629705633366	0.825209613456498	1.22866667441229	1.52627733146417	1.19831702455602	1.26128499481743	1.20431669296175	1.65298716462535	0.832633158179448	0.585623299143878	1.46090190364635	1.28825405901225	1.51365290029125	0.547485860002753	0.948213945728376	0.855205069094392	1.55262677543512	1.8342370298406	1.31996381799162	-0.65629705633366	-0.65629705633366	-0.65629705633366	0.759331455931467	-0.65629705633366	1.07624647435228	2.29118037750822	0.875792963604455	1.35354074808654	0.528197489220505	0.57568200421209	-0.65629705633366	0.420575601747243	0.196649964215347	1.60071585443791	-0.65629705633366	0.745424541962055	0.691554646698871	0.695400969569435	-0.65629705633366	-0.65629705633366	0.764154623602397	2.05117409875694	-0.65629705633366	-0.65629705633366	0.634122867422776	-0.65629705633366	1.41147737225132	-0.65629705633366	0.443652907574357	1.90255021234854	1.09784134965954	1.41062410361045	0.660105030842029	-0.65629705633366	-0.65629705633366	0.55757679773225	-0.65629705633366	-0.65629705633366	1.06713196569756	-0.65629705633366	-0.65629705633366	-0.65629705633366	0.933415631661353	0.0788076854423055	-0.65629705633366	0.483697463645542	0.495620238937003	-0.65629705633366	0.591536676085916	0.573059936205173	0.454169021952221	1.32386287473149	0.308163421405985	1.74477248892488	1.46575442296647	-0.65629705633366	0.977541881798613	0.512017077866369	1.7550685824247	0.33832682366549	1.66732868106699	1.3418691724923	0.545115728521804	0.25663332154066	-0.65629705633366	1.94418528087913	1.50140528005736	0.362067814571099	1.6461324805836	1.0229897546655	1.15464768414614	0.625899004424996	0.445097921809369	-0.65629705633366	1.02377396643827	0.408695401376346	1.26849717218659	1.5282294989211	-0.65629705633366	-0.65629705633366	1.0216845971801	0.284651421711549	0.774366095595951	1.945257056211	1.57583139633587	1.6733204157165	1.29317662245604	0.864185543988783	0.862934971025036	-0.65629705633366	0.454169021952221	1.91136475899676	-0.65629705633366	0.0531852788820938	-0.65629705633366	-0.65629705633366	0.576800043211624	-0.65629705633366	0.0619714804726239	0.164317366100692	-0.65629705633366	0.00977709390508004	0.415185156243481	1.22815407046089	-0.65629705633366	1.11448886192373	-0.65629705633366	1.42622408430103	1.81108985897869	-0.65629705633366	0.342090463365724	0.981478977889502	1.50294665608786	1.79427911643749	1.0495913398867	0.278465737924021	1.19421517372331	1.69644280400589	1.01370866448047	0.463400714935732	0.201145731433419	1.16577188430016	-0.65629705633366	2.51214514914132	1.23157767097508	0.658135758519551	0.40821442985437	-0.65629705633366	0.672831504325962	0.523029865657545	1.25596206094523	-0.65629705633366	1.11021926392528	1.85842857167586	-0.65629705633366	-0.65629705633366	0.456488125912726	-0.65629705633366	-0.042230469021219	0.505549278350892	-0.0377395821825488	0.613049571054099	-0.65629705633366	-0.65629705633366	-0.0619455578590814	0.104019905356541	-0.105297832861733	0.301265956546495	0.261990978545986	0.306059943626019	-0.65629705633366	0.414016654143338	0.0086176284664816	0.905019414190228	-0.65629705633366	-0.65629705633366	-0.65629705633366	-0.232069346316171	-0.65629705633366	1.16099978077464	-0.65629705633366	-0.65629705633366	-0.65629705633366	-0.65629705633366	0.264145398260316	-0.65629705633366	-0.65629705633366	0.195925529721499	0.715248423194049	-0.65629705633366	0.346816188614338	0.434256460859114	0.390736165622142	0.879090140239313	0.962366626959924	1.09813028567735	0.635286281056646	0.577986239851553	0.323485206638905	0.283836520468536	1.17354300117727	-0.65629705633366	-0.65629705633366	0.36163026763799	0.997067828700731	-0.65629705633366	1.43382203755511	0.446443341952812	1.04110789187388	1.52530287101534	1.43924354708503	1.38211331456333	1.51237240700458	0.365229902888957	0.828663641981308	0.451441495493938	-0.65629705633366	-0.65629705633366	-0.65629705633366	0.472144103948378	0.349111537538838	0.223674868860331	-0.65629705633366	0.582955374211897	0.0597329886607444	0.227235743938339	1.00786335484336	0.287179583257235	-0.65629705633366	-0.65629705633366	1.69527489824822	0.0926697594536501	1.07009594512827	0.935031783700086	-0.65629705633366	0.13795259359488	0.260548835346179	-0.65629705633366	0.701378076516833	0.258866471510812	0.974399534769882	0.146650711236635	0.437963909131631	-0.0739192981564564	0.283133929970433	0.383822041299964	-0.65629705633366	0.640403157537635	-0.65629705633366	-0.65629705633366	0.994132251575742	0.178567294884586	0.257608923048726	1.60613937047363	1.1772175365336	1.27901272428626	0.12665342790485	1.83466367579384	-0.65629705633366	0.197375678813412	1.80944843968323	0.0259595551352445	0.511197070103833	0.547360865420757	0.792656589685078	1.27456689576079	1.42796309705773	1.4603529381369	0.57266766447764	1.79235102616995	0.156476482511202	1.06257010150278	-0.218411739657013	-0.65629705633366	0.412172041367556	0.0843157555386587	0.454221614553961	-0.65629705633366	1.53276054763506	1.60052150011416	0.254065381661748	0.0639260110901689	1.07176835940691	0.153806685827444	0.978319387711648	0.884800150009418	0.959908380585344	1.96490968309121	1.52384320355476	0.00430617691290809	0.627046356605962	-0.65629705633366	-0.65629705633366	-0.65629705633366	0.622043081679678	0.441390299776722	1.21225755158578	0.578448204333634	0.707358802147309	0.675263911609485	0.0736678270416854	0.798963906076471	1.51543670390623	0.907551897900258	1.19848154371974	-0.13011965113541	0.878791676490036	-0.0720088343079437	0.82319483935489	1.12768317733986	-0.65629705633366	1.02665660596593	0.938507518743234	0.751196947198442	-0.65629705633366	-0.65629705633366	-0.65629705633366	-0.65629705633366	0.626615838279751	-0.65629705633366	0.798774745317754	-0.65629705633366	0.906941037552169	2.04663471017265	0.947390163692178	1.54197586571639	-0.65629705633366	0.48682117401545	1.47480638610734	-0.65629705633366	-0.65629705633366	-0.65629705633366	-0.65629705633366	2.36566235552563	0.612442431697716	0.544120778969162	0.669894554021108	1.1287955505913	0.729773509806693	0.950572903909384	1.09596594951826	1.00365307116086	-0.65629705633366	-0.65629705633366	1.10117078754648	-0.65629705633366	-0.0223827011266979	1.35105424621659	1.50798494558765	1.16391200116566	-0.65629705633366	-0.65629705633366	0.623896489350644	0.841349166216835	-0.65629705633366	-0.65629705633366	-0.65629705633366	0.455011140615664	-0.65629705633366	-0.65629705633366	1.38280071234415	-0.65629705633366	0.302421194557132	-0.65629705633366	-0.65629705633366	-0.65629705633366	-0.65629705633366	0.372331504363235	0.579902527036172	0.512192954437365	-0.65629705633366	0.868825789516696	-0.65629705633366	0.226521170524234	1.53423509922208	1.02194544272228	1.43616225984311	1.57438897038185	0.471056799239287	0.309884512275916	-0.0611390634936098	0.387866575499715	0.189462649951591	0.677029598709023	1.54114914417283	1.16861758301804	0.417236558746092	0.120728618117158	0.0986293061076079	0.863143239838933	1.13703807264833	1.48284003796757	1.03581598918265	0.0592701906558365	-0.0612832438424212	0.170160131992452	0.463936246120355	0.793813079123367	0.280481424187833	-0.304238201896813	-0.140224507951031	-0.137184386496829	0.624304614137915	0.490526260619854	0.381174380307271	1.04483939927879	0.459348439826204	-0.65629705633366	-0.0191179496074016	0.0660415020561383	0.217022567619029	0.259882127853805	0.851386660450644	0.859335108120105	0.415112045608227	0.0856720970281512	-0.28084696094011	1.10611950165817	0.172506268120426	0.551827946525039	0.517574722877923	0.86564746392778	0.828282113985765	0.726103566250479	0.414016654143338	0.546486684696982	0.94363647458653	1.93540055581249	-0.65629705633366	-0.65629705633366	1.02377396643827	-0.65629705633366	-0.65629705633366	1.24664339716004	-0.65629705633366	-0.65629705633366	0.965255389765104	1.89869773086245	1.33521695268959	2.2502129855231	0.600933640039694	-0.65629705633366	1.10787383608251	-0.65629705633366	-0.65629705633366	-0.65629705633366	0.865996004450094	0.142831065019817	0.19852735351732	0.875474724893928	-0.65629705633366	0.177701305286322	-0.65629705633366	-0.65629705633366	-0.65629705633366	-0.65629705633366	-0.65629705633366	0.463400714935732	-0.65629705633366	-0.65629705633366	-0.65629705633366	-0.65629705633366	-0.65629705633366	-0.65629705633366	-0.65629705633366	-0.65629705633366	-0.65629705633366	-0.65629705633366	-0.65629705633366	0.53781939015385	0.203412130069046	-0.65629705633366	0.320428184146458	0.277078373798055	1.26158174625852	0.68251491861547	0.957577900844491	0.254273031156545	1.40637058504297	0.253235771169948	-0.65629705633366	-0.65629705633366	0.717993242139075	0.856029061159264	1.37690738128264	1.35953879569742	-0.65629705633366	-0.65629705633366	-0.65629705633366	-0.65629705633366	-0.65629705633366	-0.65629705633366	-0.65629705633366	0.683775644225681	-0.65629705633366	0.553013420068026	1.03060580826697	1.322326618074	0.488726654129812	0.700566975432714	-0.65629705633366	-0.65629705633366	-0.65629705633366	1.27221774631233	-0.65629705633366	1.19192744104372	1.42336965739745	0.456065703627313	-0.65629705633366	-0.65629705633366	0.458605373831844	1.25472508733948	-0.65629705633366	0.925390211188601	1.25049841513679	-0.65629705633366	-0.65629705633366	-0.65629705633366	1.29286809019968	-0.65629705633366	-0.65629705633366	-0.65629705633366	0.949510400327144	0.891462139753673	-0.65629705633366	-0.65629705633366	0.799721095494865	1.43243555504236	-0.65629705633366	1.24385133249169	-0.65629705633366	-0.65629705633366	0.738152865739781	-0.65629705633366	-0.65629705633366	1.69474282508036	-0.65629705633366	0.966704169279498	0.937578976967563	-0.65629705633366	-0.65629705633366	-0.65629705633366	-0.65629705633366	-0.65629705633366	-0.65629705633366	-0.65629705633366	0.719829837078895	0.919939742131933	-0.65629705633366	0.966462501761764	-0.65629705633366	0.50433425633639	0.4396486880376	0.773546841472622	-0.65629705633366	-0.65629705633366	0.926074515737334	-0.65629705633366	-0.65629705633366	2.02148087307158	-0.65629705633366	-0.65629705633366	0.884549339309403	0.764154623602397	0.694276643851618	0.342930902662064	-0.65629705633366	1.29478287308198	0.150024014297783	0.140987828595138	-0.65629705633366	0.296902537123914	1.56285671909735	0.568629948318854	1.78840911885522	0.249248127034311	-0.65629705633366	0.899103360300582	1.21376585567041	0.838531607518953	-0.65629705633366	-0.65629705633366	-0.65629705633366	-0.65629705633366	1.59251898161531	0.808492117032162	1.8601101134217	1.22889460424187	-0.65629705633366	-0.65629705633366	-0.65629705633366	0.413142049209349	0.312399454767944	0.2693450294523	0.782892992994475	-0.65629705633366	1.02181500833938	0.571362040683682	0.523029865657545	-0.65629705633366	-0.65629705633366	0.738841824250483	0.610764404111652	-0.65629705633366	-0.65629705633366	0.881011951020071	-0.65629705633366	-0.65629705633366	0.490300979170066	-0.65629705633366	-0.65629705633366	0.47181767766475	1.12046707287515	1.19790587684828	0.00370000956734256	-0.65629705633366	0.856578947880418	0.852739107830201	-0.65629705633366	1.99878376253362	-0.65629705633366	0.294850164247497	0.843166726151529	1.15309363356051	1.76749091492583	-0.65629705633366	0.49915768075762	1.42633266880554	0.747779658965693	0.865682309933513	-0.65629705633366	0.206494685232641	0.874309117348993	0.915879627842342	0.930041415389012	0.812535467484099	1.05830998568465	-0.65629705633366	0.10588231871838	1.24734293423873	-0.0683745155254363	-0.65629705633366	-0.65629705633366	0.366641935124681	0.601758015036845	0.146330965835052	0.890160682761115	0.127311870811311	1.88622933261523	-0.0388918890826331	0.0169330462362391	-0.65629705633366	0.864394197061663	0.328516383452139	1.24979612510559	0.364525427721272	1.81676802205862	0.250825061341504	-0.65629705633366	0.0905516415194129	0.958931438441751	0.856441434257207	-0.65629705633366	-0.65629705633366	0.995556616282844	-0.089854785114343	0.845394891873239	0.185798225677927	0.422846891803138	0.510495187308971	1.21957440641416	0.339160605699514	-0.65629705633366	-0.65629705633366	-0.65629705633366	0.777104463240605	-0.65629705633366	1.85930400548091	0.0907812740809481	1.70609482102531	-0.65629705633366	-0.65629705633366	1.2022749898219	1.38335103530911	-0.65629705633366	0.644676398534659	-0.65629705633366	-0.65629705633366	-0.65629705633366	1.02246741262824	-0.65629705633366	0.616658665178264	-0.65629705633366	0.465438642724897	0.454169021952221	-0.65629705633366	-0.65629705633366	-0.65629705633366	0.721001390542969	-0.65629705633366	-0.65629705633366	-0.65629705633366	-0.65629705633366	1.76833910973352	0.829158540777797	1.71735873077659	0.781417989363706	1.23226415771399	0.591401604869501	-0.65629705633366	1.15964168818965	1.91143520621415	-0.65629705633366	-0.65629705633366	0.224449236574117	-0.65629705633366	-0.65629705633366	0.750670016557087	2.13949285953705	1.71936926652058	1.28813137503621	-0.65629705633366	-0.65629705633366	-0.65629705633366	-0.65629705633366	-0.65629705633366	1.16451046126351	-0.65629705633366	-0.65629705633366	0.818160150125159	-0.65629705633366	-0.65629705633366	-0.65629705633366	-0.65629705633366	-0.65629705633366	-0.65629705633366	1.01791274486413	0.066448966907932	1.08141072771784	0.62762086948738	1.53141104084923	-0.65629705633366	-0.65629705633366	-0.65629705633366	-0.65629705633366	0.453328261066688	-0.65629705633366	0.680158035745005	1.3056144191183	-0.65629705633366	-0.65629705633366	-0.65629705633366	0.554783670126065	0.991667198441495	1.1554258800746	1.74902273918618	-0.65629705633366	-0.65629705633366	0.964532101388372	-0.65629705633366	1.32997211349218	-0.65629705633366	-0.65629705633366	-0.65629705633366	-0.65629705633366	0.562177436998196	1.34226214637555	1.11463651708779	0.907607457337129	0.681099699313917	-0.65629705633366	-0.65629705633366	-0.65629705633366	1.01364417499331	0.828960537138825	0.584554640837424	1.53194241784061	1.8145149470474	0.824816006860847	1.93428909345268	0.828960537138825	0.894399444286898	1.8715858132751	-0.65629705633366	0.285393525250042	0.596011843622597	0.534389937886174	0.547735932982626	0.825209613456498	-0.65629705633366	2.04296168134824	-0.65629705633366	0.564363053471082	0.867252232765529	-0.65629705633366	-0.65629705633366	-0.65629705633366	-0.65629705633366	0.430625848156763	1.8682795080407	-0.65629705633366	-0.65629705633366	-0.65629705633366	2.31385343659365	0.825406504175465	0.848241464065023	1.57991372348891	-0.65629705633366	0.55923381594157	-0.65629705633366	-0.65629705633366	-0.65629705633366	1.81911602621769	1.00518126405243	1.41854973211339	-0.65629705633366	-0.65629705633366	-0.65629705633366	-0.65629705633366	0.532074835072117	0.793875650418962	0.594787902510466	1.43199818532827	1.3284244548004	0.839536518997783	0.775916413871803	1.18090942685005	1.14031417389138	-0.65629705633366	0.597238379061868	0.711854916633316	0.598877810567187	0.524587060718229	0.532804874837627	1.73213700740479	1.28739565898862	-0.65629705633366	-0.65629705633366	1.80384698641086	1.24222710696828	1.44710684807403	-0.65629705633366	-0.65629705633366	-0.65629705633366	1.6745848341745	0.468456363624948	0.462651887424289	0.458287239663061	-0.65629705633366	-0.65629705633366	-0.65629705633366	-0.65629705633366	0.485815131286199	-0.65629705633366	-0.65629705633366	-0.65629705633366	0.977419194654384	1.57115202570252	-0.65629705633366	0.798680185410029	0.252752560036953	0.513073189200636	0.0286007655553538	0.533657806595293	-0.65629705633366	1.53210598299765	1.5232357238914	1.75459810368083	0.721504156261463	1.52639921501935	-0.65629705633366	-0.65629705633366	1.34245870311743	-0.65629705633366	1.02495185918187	0.577261049283095	-0.65629705633366	1.15698461984175	0.724810084037245	0.561023757278498	-0.65629705633366	-0.65629705633366	-0.65629705633366	-0.65629705633366	0.951163872819892	-0.65629705633366	-0.65629705633366	-0.65629705633366	1.30367413553521	1.72892854803645	-0.65629705633366	-0.65629705633366	-0.65629705633366	-0.65629705633366	-0.65629705633366	0.457969298836041	-0.65629705633366	0.589783213291386	0.602996775023035	-0.65629705633366	-0.65629705633366	0.344278708003171	-0.65629705633366	1.83509051332732	0.736948989840862	0.665132983591884	-0.65629705633366	0.35658354023294	-0.65629705633366	-0.65629705633366	0.859956794127473	1.31608313170452	-0.65629705633366	0.286806903164495	-0.65629705633366	1.13332177048529	-0.65629705633366	-0.65629705633366	-0.65629705633366	0.254134587176156	0.239637483022764	0.219888080338284	1.98034968707942	1.01184077987709	0.925618238399066	0.831837362632124	0.910502692441353	-0.65629705633366	0.725119152819595	-0.65629705633366	0.0503053753801026	-0.038612001530166	1.46373300324811	-0.65629705633366	-0.65629705633366	-0.65629705633366	0.545863105760394	-0.65629705633366	0.956862363806224	1.99622126467872	0.948096203858294	1.50401535902285	0.832135674768424	-0.65629705633366	1.1339777689692	1.08765502045899	0.830281674055918	0.985375725954261	-0.65629705633366	0.679322217640561	1.22887180832615	0.529769380041442	0.443549846567992	-0.65629705633366	0.652266282372127	-0.65629705633366	1.24245893773013	1.4087782927382	0.371259626544016	-0.65629705633366	-0.65629705633366	-0.65629705633366	1.34511678382333	0.456910890044442	0.436996380048253	-0.65629705633366	-0.65629705633366	1.20509060780811	0.45060512348292	0.88465681837979	1.27801255859351	1.15537397602585	0.980739127281109	0.282653843018486	0.278027157080376	0.1693685898445	-0.65629705633366	-0.65629705633366	0.236237457977784	-0.65629705633366	1.5353426348318	0.265137852733574	0.653465616610114	0.804664240265248	0.0341028018387526	-0.65629705633366	1.26732454088192	0.95069105827557	0.157955392343957	0.149164528198705	-0.65629705633366	0.668508307371337	-0.65629705633366	-0.65629705633366	0.947390163692178	1.62565575931117	0.756933409765131	0.567851757782989	0.253097656148496	1.19913996399695	0.789572235493158	-0.65629705633366	0.128123833483063	0.259076414341262	1.68313661168146	0.768291997459924	0.912066677102162	0.890919566820449	0.288299476099583	1.32668679778931	1.92530712780464	1.59664322969601	2.35196535572113	0.857783386534425	0.182750140175463	1.33334830918178	1.27520052417156	0.433750668828488	-0.0401017509873958	1.60597938704815	1.03903552811927	1.56731380456406	0.788361180537961	0.208790609387818	0.837628474775757	1.19760450481687	0.12222613568527	0.577524648464205	0.0201392867112424	0.0625227421923176	-0.65629705633366	0.595331556615469	-0.65629705633366	-0.65629705633366	0.0443752618402298	1.51189270443186	0.158174963999633	1.20963881654491	0.0943360664637194	1.2731204595162	1.17481914064736	0.349623118396934	-0.65629705633366	-0.65629705633366	-0.65629705633366	1.42611551361826	0.6326718002123	0.276459104421483	0.089314132615078	-0.65629705633366	1.49506523920569	0.806623245780532	0.0988640842958557	1.24449862456738	0.515545426128051	0.893963497035596	0.160819417578051	1.09337689489693	0.415038945551457	0.233325634233352	-0.0369272240229587	0.292542851257124	0.714501924493565	0.0786299756739229	0.0164510879397992	-0.65629705633366	-0.65629705633366	-0.65629705633366	-0.65629705633366	0.274993289975856	-0.65629705633366	-0.150938353669711	0.291487678335746	-0.65629705633366	0.187124242356786	-0.65629705633366	-0.00529250524321518	-0.65629705633366	-0.14475999711008	-0.65629705633366	-0.134836257001392	0.772229113362504	0.0844060195315104	-0.197784467213765	-0.290358262348072	0.0763056997574785	-0.0287947184819723	-0.178533224739228	0.429747282580631	0.647220439064254	-0.411349376845034	0.217911968804836	-0.65629705633366	-0.65629705633366	1.3225824621516	-0.65629705633366	-0.0890712586089434	-0.65629705633366	-0.65629705633366	0.161261889267819	0.065420491434409	-0.65629705633366	-0.65629705633366	-0.65629705633366	0.983579363821844	-0.0189853182921919	0.926987963207243	0.0536400278315721	-0.65629705633366	-0.65629705633366	-0.121746564935587	0.275259443240429	0.118666824627151	0.501136183296341	0.132569472337464	0.524767021094875	0.482974922815869	-0.65629705633366	0.714875062273268	0.694886737779572	0.477577719535273	0.495051852316558	-0.65629705633366	-0.65629705633366	1.05748825455438	0.167312292913514	-0.65629705633366	-0.186323184805077	-0.65629705633366	0.302459752824478	0.566427841041879	-0.11386379890485	-0.65629705633366	0.385013566208011	0.490526260619854	0.870771534833514	-0.65629705633366	-0.65629705633366	-0.18017073562447	0.999846599460237	-0.15623938052356	0.0531233139977932	-0.0414301071615139	0.669709538143746	0.805924979679642	0.837809003876575	0.220431542336778	-0.65629705633366	0.696012176988996	-0.200469697622023	0.843503852193128	-0.229130449647591	0.688367633603584	0.603916079811258	0.16389931823908	-0.148108928132705	1.21434120351482	-0.112258825300559	-0.0528607417121537	-0.0976974628278517	0.143438624414877	0.0834143590995944	-0.65629705633366	-0.65629705633366	0.0974576672313877	0.508919251902935	-0.65629705633366	0.155766395866029	-0.65629705633366	-0.65629705633366	0.13432102695078	0.169566328080031	-0.179509741813139	0.642020441772277	0.081842335691788	-0.020110889912051	1.38728253692178	-0.0211336129457687	1.13371530235453	0.423639291021789	0.833081210475568	1.11623301757857	-0.65629705633366	-0.0556069526012545	-0.65629705633366	-0.0994663755414199	0.0641391188202382	0.0589760026221074	-0.0178556706018366	-0.65629705633366	0.640109576680906	0.00796724276416592	0.750377465335861	0.0247037318344287	-0.0715640041031931	0.372018629553372	-0.65629705633366	0.256668127006684	-0.65629705633366	0.474708100383918	0.280224377320977	1.45962152755403	1.16680707692314	1.07816718274548	0.376552526321992	0.368028546840611	-0.65629705633366	0.580896234103859	0.0863975718220908	0.36189274820472	0.458605373831844	0.468672577843584	-0.65629705633366	0.158065162852665	0.946528181402664	-0.65629705633366	0.145320173609689	0.0390217101010071	-0.65629705633366	0.930806860046471	0.530920905602347	-0.65629705633366	0.863282121247418	0.0825152174488641	-0.0710348717295519	-0.65629705633366	-0.65629705633366	0.0802771711642449	-0.65629705633366	0.735018977061804	0.110700997925525	-0.65629705633366	-0.0493392388309229	-0.65629705633366	0.303231601644412	-0.0378643674277605	-0.65629705633366	-0.183429997509539	-0.267662450764024	0.0446774015625749	-0.65629705633366	0.504218681842305	-0.0662567721479501	0.217403508928151	0.0220931641417629	0.0848802771985354	-0.167189100974894	-0.65629705633366	-0.339435470781257	-0.65629705633366	-0.65629705633366	0.0561310512031788	-0.65629705633366	-0.65629705633366	-0.0217587848578286	1.158327646564	-0.65629705633366	0.345461181643626	0.831141819251376	-0.163364190048542	0.350049854854123	-0.65629705633366	-0.65629705633366	-0.65629705633366	0.55655951073542	0.779119987521931	0.36163026763799	0.325791200900213	-0.101923809623118	-0.65629705633366	0.493123816781112	0.402827113436186	-0.65629705633366	1.0668546942594	0.183246819160792	-0.65629705633366	0.0717239843311278	-0.320458667617835	0.236835506998911	-0.65629705633366	-0.163757260905714	0.344728827462231	0.965215187836933	0.740135644884871	0.940042292959944	0.279832970524657	0.529971228547035	0.522989995517348	0.723267017969752	0.100747739760126	-0.65629705633366	-0.296742905826859	-0.172171171034945	-0.30569769606571	1.21051341805383	0.0887426403232169	-0.265730452731472	0.957884780161619	-0.222581650557985	0.318228330238091	-0.300183742286678	1.05323760459772	1.21712795047121	0.492580679678225	0.512063972737582	0.226023845722995	0.0194469343995912	0.502695404714272	0.0930548007333078	0.53193299468419	0.552076364285549	0.0483579929573605	0.362827169733362	0.225009385045024	0.725540855457947	0.960267594337248	0.552155593072966	0.346265251793581	0.0196339134632478	0.166928502531471	-0.00170472039494694	-0.65629705633366	0.529648306337565	-0.0220544804271836	0.637425141344963	-0.114841212334242	0.690477182354986	-0.65629705633366	0.116271517796059	-0.297593847826449	0.579218975551606	0.0946145269236922	0.952888940092397	0.624120923024822	-0.359715127365604	0.520404625161567	0.490140121767431	0.772456116128107	0.529661757660628	0.73667700194705	0.918132328478022	0.293120758943079	-0.202741395456196	0.0591335724499107	-0.224584031827883	-0.111018578745062	-0.331691772406283	0.492987981029551	-0.150057594701285	0.387943497470584	-0.282940423022779	0.422723190882704	0.195383041810476	1.11934962161812	-0.020011738151429	0.331154942538138	0.715378855804744	0.163537366703935	0.0320774864417212	0.0348328217457484	0.252959584896056	-0.103913596239954	-0.404439703046745	-0.226060536780864	-0.65629705633366	-0.65629705633366	0.000298191883819495	1.24690565211729	1.0669471066394	0.812921843813358	-0.65629705633366	0.0860799970207547	-0.65629705633366	-0.65629705633366	0.830347799691866	0.685750736288101	0.990375363157128	0.0218294689669502	0.145798641585162	0.0561310512031788	-0.65629705633366	0.403049110090383	0.734034797520583	0.878592772998497	-0.65629705633366	0.231679989004794	0.135665882527235	0.051618919176147	0.638107304397982	0.916554673997572	0.130825915040951	1.68151257392694	-0.65629705633366	0.950809232344257	0.177989761458006	1.0044167659016	-0.65629705633366	-0.65629705633366	0.277662001756536	-0.0900372913066321	0.739359035466392	-0.65629705633366	0.255694620031627	-0.65629705633366	-0.0604170926148573	-0.0340351594483599	0.828841763196615	0.880441962751695	1.3598732884137	0.45385357769222	-0.108873810307414	0.785528667153549	1.46976582156776	-0.0639235186180338	0.217689441871714	0.136288180732834	1.12618253091657	1.04864392077178	1.00511752515298	0.225451563808816	1.06450203379598	0.688685592465621	0.710700375676761	0.310394250474942	-0.65629705633366	-0.65629705633366	-0.65629705633366	0.447273032455539	-0.65629705633366	0.309075319207135	0.341810647492046	-0.65629705633366	0.125693140562639	-0.65629705633366	0.997383061973327	0.945510827666573	0.935667718160297	1.05688622794416	0.990604391187458	-0.0506273404352589	1.23505048064885	0.00767860021503863	0.745555153270458	0.470839606458341	0.00471687768448497	-1.88904805811433e-05	-0.65629705633366	-0.65629705633366	-0.65629705633366	0.277260675563317	0.421561871503501	0.825258830670427	-0.102248140714073	-0.151867542689706	0.998582200918302	-0.0723420050383361	0.31086527920512	-0.0698617436371023	0.627716675960458	0.584287786715876	-0.65629705633366	0.129039370836323	-0.65629705633366	0.766264957879838	-0.65629705633366	-0.65629705633366	-0.65629705633366	-0.0576572496799992	1.00282664018501	-0.103864028490897	1.27325595329365	0.292203420254693	-0.0587352272693967	0.291550417443348	0.210380343747772	0.200139037255552	1.79620647872577	0.804778753114906	0.942727124049279	0.283294073149307	0.558340970217527	0.99589216875854	0.537573725313198	0.570475924750078	-0.0151311075328581	0.2748602729741	0.930424033354992	0.280812130028752	0.141513570131185	-0.253901896266438	0.952544719103697	0.199905510194411	0.115288204464025	0.476559696307908	0.708233545217445	0.587095957066198	-0.321128295224274	-0.0134646818578916	0.467959407112522	0.122442936308705	-0.123905336813804	-0.143633719493243	0.206046291405004	0.460571484772336	0.285802204721239	0.361878162206029	-0.132733334459581	-0.228791534415169	0.85428862289433	0.35564468734578	0.65687049110556	0.161455626679744	0.725507108828711	-0.0209606461461266	0.073332172165039	-0.00737776855714142	0.0737627435856863	0.299960209815142	-0.0139234093704622	0.490413608066704	0.146295454822078	0.469971727259659	-0.169299920389626	0.297080338475065	0.559895665195023	0.277236364357834	0.671747818480284	0.820664570655684	0.690078599876691	-0.361449200985159	0.322128522758464	0.309910638975699	0.304685103841735	0.408920012401103	0.220420879476374	0.060348198350114	0.0896986827443549	0.198935108457116	0.341314380641789	0.290139994739727	0.0744790859623954	0.196537765715964	0.0957693101607356	0.142496874400759	0.160812507892124	0.342544115686892	0.641118142277688	0.140072413980791	-0.0384830773685457	0.543266246838459	0.312925131584765	0.292313634907516	0.344616257632038	0.432696432557178	-0.032010951601247	0.379668626025096	0.572399423642689	0.685613313498844	0.570963270976788	0.136227635178851	0.579505526756777	0.324868864430902	0.00505654653595913	-0.115546218801891	0.892690768807594	-0.0562675357886344	-0.1021733293138	-0.357089625531915	0.560530043471851	0.579821068624079	0.0242419205326401	0.749116852658501	0.796689718472292	0.484105482854334	0.678383287195543	0.293608051570006	0.524675454951878	0.474106902258421	0.354114345658983	0.86173619035599	0.00854529902942841	0.191689174624007	0.935139108928115	0.419416448057339	0.629654096514339	0.199454061446842	0.0219585995438829	0.300126420925975	0.317181158929582	0.280232535270658	0.186391240824096	0.476226549853661	0.291586134359404	0.331279234920998	0.0350895734874074	0.309394910989041	0.22879434082254	0.140446407202029	-0.0204103568127925	0.33719939067671	0.408326615365047	0.0719200688476843	0.506173161499156	0.401169223948339	0.150572927706098	0.368728272521702	0.179536522980476	0.407605859650975	0.22716323232574	-0.128994598890504	-0.145204871428744	-0.65629705633366	0.218973240260604	0.323135583644017	0.789106178782277	0.581792047109215	1.10175131648117	0.201899817073188	0.348366463702935	1.24747416534321	0.77383281221486	0.201757046554318	0.185053628642398	0.880279196101613	0.351075580094313	0.429020470035681	0.568197488548935	0.827403312087416	0.634725064887591	1.50751900345649	0.996286641776309	0.535199458077346	0.713944518026262	0.605869822567229	1.01068380506355	-0.250877349123473	-0.0257595204026079	-0.0413992815106528	0.233787554238134	0.264694516549085	-0.340472580052179	0.0378082954693954	-0.0843766003698142	0.609683232608402	-0.110075534165913	0.144855561917577	0.0244664198209508	0.366929257595425	0.202491821146425	-0.0685245212118451	0.300561413392156	0.0727418985246223	0.113339071584403	-0.0194078841033402	-0.377955898699414	0.429805806689976	0.489082346941031	0.24660423074858	0.0905608240314696	0.0521951723535361	0.067781881329546	-0.368602286407948	-0.0610621381964819	-0.0122616870057967	-0.244383196600455	0.0446733712743725	0.00327281149519952	-0.274091114795634	-0.373001296958129	-0.313667940894759	0.210651098729583	-0.0519813012228696	0.337567278728697	0.0296785488232265	0.365562928398724	-0.056340842535488	-0.348385475450562	0.681054825291311	0.521795234740432	0.388836668927477	-0.124869302607649	0.0763571860658289	0.193100420357626	0.133534410494098	0.377982753320019	0.91775637257685	0.549552311229856	-0.364187222212242	-0.0696003978867434	-0.195642295032782	-0.356249837620311	-0.287840559800354	0.445856447074176	-0.00298655190279528	0.853410749838062	0.0506332920303665	0.188087577604432	0.476364919877017	0.376346402451759	0.0351670725928835	0.404180443428148	0.221563338231558	0.650242081451793	0.222826844418352	0.279075593033618	0.371844897017236	0.746914310104848	0.234104588326086	0.638625539900583	-0.0328008398084586	-0.118512035911594	-0.137671791403618	0.0493337096920461	-0.221813532190086	0.28116935663821	0.380701132439207	0.460979801629635	0.552729435142629	0.197176843777271	0.101563057574025	0.212953652206948	0.528373142842249	0.0842931930775242	0.865189653928956	0.912961964503156	-0.223248669558022	0.898774138036439	1.11568434756675	0.429421342260267	0.224513831259437	-0.0327532661624018	0.0453632424145475	-0.122429591345436	0.7231349315108	0.467520458573207	1.08913853861634	0.684754494422818	1.15603168428185	0.926468812833018	1.1354648485354	0.528777358512279	0.810831671961733	0.46278552832306	0.175821801721887	0.402027157834974	-0.0219121436292391	0.616658665178264	0.362111591083119	0.336730074158448	-0.112318885618593	0.222824699679827	0.183817290773005	0.973992446310846	0.29147513155807	0.777378938417053	0.409427360813587	0.717644746248542	0.2837836558773	0.714693249340226	0.553736939363088	0.127324544380988	0.0471143267000562	0.331750154823973	0.143063409782251	0.433392318230051	0.312960197996406	0.590642418118369	0.656655471093234	0.656090680659918	0.387286749889208	0.0436110358449429	0.363753640186502	0.167115671057141	0.204560269658172	0.677654004911001	0.440843278521689	0.481388771214805	0.741220655161164	-0.219761972622164	0.234633501684589	0.779833264108929	0.904484525381807	-0.425419296691502	0.230062488835716	0.445847821225554	-0.320839056470906	0.046273093229662	0.775429639321926	0.558744701521832	-0.0546354114097743	0.29480466112558	0.40168064402893	-0.15146531965299	0.347919977359103	0.299898854864617	0.338715738998842	0.519492711633675	0.377220448915377	0.33299775494793	0.334496501299404	0.454875708400243	0.387566694270685	0.824661439440931	0.475770060142658	0.395441515767004	0.691160687863528	0.462959312363631	0.140043296344413	0.785448641057115	0.455583353325971	0.180802711964301	-0.0637758750343888	0.225621547993001	0.308475868420413	-0.0368020525665985	-0.0685959808750092	0.28998257036107	0.269910616535598	0.167357248710089	0.10084892314457	0.0457182295954174	0.370976288761868	-0.0260352121862971	-0.0959808711776276	0.430448536947004	0.339839833875245	0.0756762076822845	1.47572601498046	2.05103192835199	1.67631186167002	1.55791645944809	-0.65629705633366	-0.65629705633366	-0.65629705633366	-0.65629705633366	-0.65629705633366	-0.65629705633366	-0.65629705633366	-0.65629705633366	-0.65629705633366	-0.65629705633366	-0.65629705633366	-0.65629705633366	-0.65629705633366	-0.65629705633366	-0.65629705633366	-0.65629705633366	-0.65629705633366	-0.65629705633366	-0.65629705633366	-0.65629705633366	-0.65629705633366	1.38397057922782	1.96751839491261	0.662842365219671	0.4552218828422	0.542012384240173	1.42336965739745	0.430424900094455	0.364261513701683	-0.65629705633366	-0.65629705633366	1.25049841513679	1.71375074544821	-0.65629705633366	-0.65629705633366	-0.65629705633366	1.35453743089383	1.24176364660229	0.859335108120105	-0.65629705633366	-0.65629705633366	-0.65629705633366	0.632961729822971	-0.65629705633366	0.93595696941793	-0.65629705633366	-0.65629705633366	0.802758624323794	0.242997159897998	-0.65629705633366	0.288897891273472	-0.65629705633366	2.0109715141589	0.978524134554582	0.337577675209383	0.483030468144838	-0.65629705633366	0.794251204043314	1.61089088123464	1.57309571753533	1.12984928298083	-0.0262944620387505	0.0968031842239468	0.743946153310388	-0.65629705633366	0.324670494365074	0.551122895433157	0.3877281461439	0.257957879971141	-0.65629705633366	-0.65629705633366	0.25942654266489	-0.65629705633366	-0.65629705633366	0.379855883289917	-0.65629705633366	-0.65629705633366	-0.65629705633366	-0.65629705633366	-0.65629705633366	-0.65629705633366	-0.65629705633366	-0.65629705633366	-0.65629705633366	-0.65629705633366	-0.65629705633366	-0.65629705633366	-0.65629705633366	-0.65629705633366	-0.65629705633366	-0.65629705633366	-0.65629705633366	-0.65629705633366	-0.65629705633366	-0.65629705633366	-0.65629705633366	-0.65629705633366	-0.65629705633366	-0.65629705633366	-0.65629705633366	-0.65629705633366	-0.65629705633366	-0.65629705633366	-0.65629705633366	-0.65629705633366	-0.65629705633366	-0.65629705633366	-0.65629705633366	-0.65629705633366	-0.65629705633366	-0.65629705633366	-0.65629705633366	-0.65629705633366	-0.65629705633366	-0.65629705633366	-0.65629705633366	-0.65629705633366	-0.65629705633366	-0.65629705633366	-0.65629705633366	-0.65629705633366	-0.65629705633366	-0.65629705633366	-0.65629705633366	-0.65629705633366	-0.65629705633366	-0.65629705633366	-0.65629705633366	-0.65629705633366	-0.65629705633366	-0.65629705633366	-0.65629705633366	-0.65629705633366	-0.65629705633366	-0.65629705633366	-0.65629705633366	-0.65629705633366	-0.65629705633366	-0.65629705633366	-0.65629705633366	-0.65629705633366	-0.65629705633366	-0.65629705633366	-0.65629705633366	-0.65629705633366	-0.65629705633366	-0.65629705633366	-0.65629705633366	-0.65629705633366	-0.65629705633366	1.23243587169191	-0.65629705633366	-0.65629705633366	-0.65629705633366	-0.65629705633366	-0.65629705633366	1.52493772674065	0.628052120961924	-0.65629705633366	-0.65629705633366	0.831539183808876	-0.65629705633366	1.12714260597004	1.58902388271448	1.59321964180305	1.27873982959749	-0.65629705633366	-0.65629705633366	0.208293117743898	-0.65629705633366	1.03034186681594	-0.65629705633366	0.984322142625047	2.57704163581062	1.55614972153724	1.47964536597006	-0.65629705633366	1.54612112076898	0.741605174947615	-0.65629705633366	-0.65629705633366	-0.65629705633366	-0.65629705633366	-0.65629705633366	-0.65629705633366	-0.65629705633366	-0.65629705633366	-0.65629705633366	-0.65629705633366	-0.65629705633366	-0.65629705633366	1.73336220130188	2.25125222175224	-0.65629705633366	-0.65629705633366	0.585355948108722	-0.65629705633366	-0.65629705633366	0.423341996628457	-0.65629705633366	-0.65629705633366	-0.65629705633366	-0.65629705633366	-0.65629705633366	0.53781939015385	0.1247856350176	-0.65629705633366	2.10312103037646	-0.65629705633366	-0.65629705633366	-0.65629705633366	-0.65629705633366	-0.65629705633366	-0.65629705633366	-0.65629705633366	-0.65629705633366	-0.65629705633366	-0.65629705633366	-0.65629705633366	-0.65629705633366	-0.65629705633366	-0.65629705633366	-0.65629705633366	-0.65629705633366	-0.65629705633366	-0.65629705633366	-0.65629705633366	-0.65629705633366	-0.65629705633366	-0.65629705633366	-0.65629705633366	-0.65629705633366	-0.65629705633366	-0.65629705633366	-0.65629705633366	-0.65629705633366	-0.65629705633366	0.534878563370815	-0.65629705633366	-0.65629705633366	-0.65629705633366	-0.65629705633366	-0.65629705633366	-0.65629705633366	-0.65629705633366	-0.65629705633366	-0.65629705633366	-0.65629705633366	-0.65629705633366	-0.65629705633366	-0.65629705633366	-0.65629705633366	-0.65629705633366	-0.65629705633366	-0.65629705633366	-0.65629705633366	-0.65629705633366	-0.65629705633366	-0.65629705633366	-0.65629705633366	-0.65629705633366	1.5254246194992	-0.65629705633366	-0.65629705633366	-0.65629705633366	1.69670461826667	-0.65629705633366	-0.65629705633366	1.08737006288654	-0.65629705633366	-0.65629705633366	-0.65629705633366	-0.65629705633366	-0.65629705633366	1.34029913552377	-0.65629705633366	1.3525452562509	-0.65629705633366	-0.65629705633366	-0.65629705633366	1.22355541805312	-0.65629705633366	1.50045809232328	-0.65629705633366	1.02639407932052	-0.65629705633366	0.969367921815028	0.72790763280134	3.49607363808061	-0.65629705633366	-0.65629705633366	-0.65629705633366	-0.65629705633366	-0.65629705633366	-0.65629705633366	-0.65629705633366	-0.65629705633366	-0.65629705633366	-0.65629705633366	-0.65629705633366	-0.65629705633366	-0.65629705633366	-0.65629705633366	-0.65629705633366	-0.65629705633366	-0.65629705633366	-0.65629705633366	-0.65629705633366	-0.65629705633366	2.66443942918719	2.22079305843076	3.62507711336462	-0.65629705633366	-0.65629705633366	-0.65629705633366	2.43929838583976	0.514131348980382	-0.65629705633366	0.596011843622597	-0.65629705633366	-0.65629705633366	-0.65629705633366	-0.65629705633366	-0.65629705633366	1.4348450969743	-0.65629705633366	-0.65629705633366	2.08990842090455	2.59985125590093	2.91135839709451	-0.65629705633366	-0.65629705633366	-0.65629705633366	-0.65629705633366	-0.65629705633366	-0.65629705633366	-0.65629705633366	-0.65629705633366	-0.65629705633366	0.543251650825338	-0.65629705633366	-0.65629705633366	-0.65629705633366	-0.65629705633366	-0.65629705633366	-0.65629705633366	-0.65629705633366	-0.65629705633366	-0.65629705633366	-0.65629705633366	-0.65629705633366	1.29825325762094	-0.65629705633366	-0.65629705633366	0.815147903613738	-0.65629705633366	-0.65629705633366	-0.65629705633366	-0.65629705633366	-0.65629705633366	-0.65629705633366	-0.65629705633366	-0.65629705633366	-0.65629705633366	2.33128762114047	1.64571448082984	-0.65629705633366	-0.65629705633366	0.821088329931799	-0.65629705633366	-0.65629705633366	-0.65629705633366	-0.65629705633366	-0.65629705633366	-0.65629705633366	-0.65629705633366	0.635577490938828	0.356929896435666	-0.65629705633366	-0.65629705633366	-0.65629705633366	-0.65629705633366	1.1190795159185	1.21813936307504	0.812438908716362	-0.65629705633366	-0.65629705633366	-0.65629705633366	-0.65629705633366	-0.65629705633366	2.27190672957498	1.19356085654422	-0.65629705633366	-0.65629705633366	-0.65629705633366	-0.65629705633366	-0.65629705633366	-0.65629705633366	0.522910263913608	-0.65629705633366	-0.65629705633366	2.2257508008953	0.86536876022127	-0.65629705633366	-0.65629705633366	-0.65629705633366	-0.65629705633366	-0.65629705633366	-0.65629705633366	-0.65629705633366	-0.65629705633366	-0.65629705633366	-0.65629705633366	-0.65629705633366	-0.65629705633366	-0.65629705633366	-0.65629705633366	-0.65629705633366	-0.65629705633366	0.36478948576386	-0.65629705633366	0.670357340453082	-0.65629705633366	-0.65629705633366	0.402573523593588	0.466945342024104	-0.65629705633366	-0.65629705633366	-0.65629705633366	-0.65629705633366	-0.65629705633366	-0.65629705633366	-0.65629705633366	-0.65629705633366	-0.65629705633366	1.43309202958826	-0.65629705633366	-0.65629705633366	0.718493597356212	-0.65629705633366	0.368058092316279	-0.65629705633366	-0.65629705633366	-0.65629705633366	2.09953283731121	2.0578791533625	1.98764183429151	-0.65629705633366	-0.65629705633366	-0.65629705633366	0.794063400257479	-0.65629705633366	-0.65629705633366	-0.65629705633366	2.9716546153667	1.84614085654737	0.584554640837424	-0.65629705633366	-0.65629705633366	-0.65629705633366	-0.65629705633366	-0.65629705633366	1.94924830025534	-0.65629705633366	-0.65629705633366	-0.65629705633366	-0.65629705633366	1.09122610532893	-0.65629705633366	1.04459721997747	0.536102014360761	1.73854335038267	1.12864513552554	-0.65629705633366	-0.65629705633366	0.313188194599576	-0.65629705633366	-0.65629705633366	-0.65629705633366	-0.65629705633366	1.34580730673795	2.31708052074343	2.28686616918326	-0.65629705633366	-0.65629705633366	-0.65629705633366	0.846613376397407	-0.65629705633366	1.24804308149203	-0.65629705633366	-0.65629705633366	1.34659717907395	2.82686285262423	1.29305319555387	1.02351246927771	-0.65629705633366	0.744380616561149	2.11305525073082	1.63051933993988	-0.65629705633366	-0.65629705633366	-0.65629705633366	-0.65629705633366	0.596692931347225	-0.65629705633366	-0.65629705633366	-0.65629705633366	-0.65629705633366	-0.65629705633366	-0.65629705633366	1.3686174307451	0.836726559051608	0.743338403586517	1.79873861706803	-0.65629705633366	-0.65629705633366	-0.65629705633366	-0.65629705633366	-0.65629705633366	-0.65629705633366	-0.65629705633366	-0.65629705633366	-0.65629705633366	-0.65629705633366	-0.65629705633366	-0.65629705633366	-0.65629705633366	-0.65629705633366	-0.65629705633366	-0.65629705633366	-0.65629705633366	-0.65629705633366	-0.65629705633366	-0.65629705633366	-0.65629705633366	-0.65629705633366	-0.65629705633366	-0.65629705633366	1.19585335084109	0.817381482794664	-0.65629705633366	-0.65629705633366	-0.65629705633366	-0.65629705633366	-0.65629705633366	-0.65629705633366	-0.65629705633366	-0.65629705633366	-0.65629705633366	-0.65629705633366	-0.65629705633366	-0.65629705633366	-0.65629705633366	-0.65629705633366	-0.65629705633366	-0.65629705633366	1.6699953040144	1.01364417499331	1.62405849934198	1.00901585548032	1.18802103930076	-0.65629705633366	-0.65629705633366	-0.65629705633366	-0.65629705633366	-0.65629705633366	-0.65629705633366	-0.65629705633366	-0.65629705633366	-0.65629705633366	-0.65629705633366	-0.65629705633366	1.17898104940391	-0.65629705633366	-0.65629705633366	-0.65629705633366	-0.65629705633366	-0.65629705633366	-0.65629705633366	2.12584253323498	-0.65629705633366	-0.65629705633366	-0.65629705633366	1.42698446626002	-0.65629705633366	-0.65629705633366	-0.65629705633366	-0.65629705633366	-0.65629705633366	0.617505562549887	-0.65629705633366	-0.65629705633366	-0.65629705633366	1.05176142481193	-0.65629705633366	-0.65629705633366	-0.65629705633366	-0.65629705633366	-0.65629705633366	-0.65629705633366	0.544866824852692	-0.65629705633366	-0.65629705633366	-0.65629705633366	0.149970240835666	-0.65629705633366	-0.65629705633366	-0.65629705633366	-0.65629705633366	-0.65629705633366	0.990791831802312	-0.65629705633366	-0.65629705633366	-0.65629705633366	-0.65629705633366	-0.65629705633366	-0.65629705633366	1.33113476244329	-0.65629705633366	0.429220866846198	-0.65629705633366	-0.65629705633366	-0.65629705633366	-0.65629705633366	-0.65629705633366	0.805046027348663	-0.65629705633366	-0.65629705633366	-0.65629705633366	-0.65629705633366	-0.65629705633366	0.722175138443042	-0.65629705633366	-0.65629705633366	0.330478548433197	0.258656629211209	0.168071603541998	0.646601958409744	-0.65629705633366	0.568111036112927	-0.65629705633366	2.61619491214236	1.48497637200432	0.751988160170263	1.73336220130188	0.501337306197161	-0.65629705633366	-0.65629705633366	-0.65629705633366	0.582556253220089	-0.65629705633366	0.757731761140361	-0.65629705633366	-0.65629705633366	-0.65629705633366	0.701865247635202	-0.65629705633366	-0.65629705633366	-0.65629705633366	-0.65629705633366	0.472361833460436	-0.65629705633366	1.33873206501207	-0.65629705633366	-0.65629705633366	-0.65629705633366	-0.65629705633366	1.37336393260147	-0.65629705633366	0.477614375469668	0.244890080874144	-0.65629705633366	-0.65629705633366	-0.65629705633366	-0.65629705633366	-0.65629705633366	-0.65629705633366	-0.65629705633366	-0.65629705633366	-0.65629705633366	0.594041211868244	-0.65629705633366	-0.65629705633366	-0.65629705633366	0.214491762295956	-0.65629705633366	-0.65629705633366	-0.65629705633366	-0.65629705633366	-0.65629705633366	-0.65629705633366	-0.65629705633366	-0.65629705633366	-0.65629705633366	-0.65629705633366	-0.65629705633366	0.806575395692024	-0.65629705633366	3.91181726426383	-0.65629705633366	-0.65629705633366	-0.65629705633366	0.675004682599045	1.00289017842242	0.976683511930246	-0.65629705633366	0.702352802202048	0.841349166216835	-0.65629705633366	2.06636062121556	0.831737954883312	0.62891556874921	2.06390938914108	-0.65629705633366	0.832732699371907	-0.65629705633366	-0.65629705633366	-0.65629705633366	0.00380689756194991	-0.65629705633366	1.22542573837243	1.92434280555797	-0.65629705633366	0.654968157729803	0.748479148454709	1.4131864863705	1.08523630932026	0.777012997367093	-0.65629705633366	-0.65629705633366	0.37691345229637	-0.65629705633366	-0.65629705633366	1.53063498947935	-0.65629705633366	-0.65629705633366	1.82439226399413	1.97802338463358	1.12354851441096	-0.65629705633366	-0.65629705633366	-0.65629705633366	-0.65629705633366	-0.65629705633366	2.03520837181121	0.217339994703215	-0.65629705633366	-0.65629705633366	1.28843811962739	2.30488887628844	-0.65629705633366	-0.65629705633366	-0.65629705633366	-0.65629705633366	3.06186381797024	2.34830897030666	0.78901300741342	1.18867075851396	-0.65629705633366	2.4890113896152	-0.65629705633366	1.65186449716897	0.699271420718196	1.0172643866497	1.74136559254257	1.82169434529668	0.985561812509357	-0.65629705633366	-0.65629705633366	-0.65629705633366	-0.65629705633366	-0.65629705633366	-0.65629705633366	0.582024523735439	-0.65629705633366	0.57110127501115	0.291600614993403	0.717326723864215	0.186092522088864	-0.65629705633366	-0.65629705633366	1.04670773822597	-0.65629705633366	1.04648292880703	2.85647232487652	-0.65629705633366	-0.65629705633366	-0.65629705633366	0.582955374211897	-0.65629705633366	-0.65629705633366	-0.65629705633366	0.106265515258316	-0.161547848303834	-0.0103779412540268	-0.65629705633366	-0.333928508852306	0.0663631455809403	0.011086449778315	-0.65629705633366	0.0219047890151538	-0.65629705633366	-0.65629705633366	2.32115170386399	-0.65629705633366	-0.65629705633366	1.47228243275697	1.77312457216001	-0.65629705633366	-0.65629705633366	-0.65629705633366	-0.65629705633366	0.88745719920601	-0.65629705633366	1.93167963657978	2.00417869808519	-0.65629705633366	-0.65629705633366	-0.65629705633366	0.941533756303442	-0.65629705633366	-0.65629705633366	0.395212471683239	-0.65629705633366	-0.65629705633366	-0.65629705633366	-0.65629705633366	0.952110449026746	-0.65629705633366	-0.65629705633366	-0.65629705633366	-0.65629705633366	-0.65629705633366	-0.65629705633366	-0.65629705633366	0.458817570781978	-0.65629705633366	-0.65629705633366	-0.65629705633366	0.273014238477798	-0.65629705633366	-0.65629705633366	-0.65629705633366	0.617858797392383	-0.65629705633366	-0.65629705633366	-0.65629705633366	-0.65629705633366	-0.65629705633366	0.342174440330365	-0.65629705633366	2.2757327898259	-0.65629705633366	1.26419787452357	0.899432739505463	-0.65629705633366	-0.65629705633366	-0.65629705633366	-0.65629705633366	-0.65629705633366	0.463829096205585	2.06357341590834	-0.65629705633366	-0.65629705633366	-0.65629705633366	0.980615892840141	0.306137678590129	1.94778806340186	-0.65629705633366	1.60797232232843	1.81732654283222	-0.65629705633366	-0.65629705633366	0.465116339044454	-0.65629705633366	-0.65629705633366	-0.65629705633366	-0.65629705633366	-0.65629705633366	-0.65629705633366	-0.65629705633366	-0.65629705633366	-0.65629705633366	-0.65629705633366	-0.65629705633366	-0.65629705633366	-0.65629705633366	-0.65629705633366	-0.65629705633366	0.731644930167866	-0.65629705633366	-0.65629705633366	-0.65629705633366	-0.65629705633366	-0.65629705633366	-0.65629705633366	2.75446782832014	1.74850337662362	1.68412403976146	1.10001106182502	0.846003858079089	1.59902108901461	1.6861603329171	-0.65629705633366	0.465223751663996	-0.65629705633366	2.47292974826507	-0.65629705633366	-0.65629705633366	-0.65629705633366	-0.65629705633366	-0.65629705633366	-0.65629705633366	-0.65629705633366	1.78892941633576	-0.65629705633366	-0.65629705633366	-0.65629705633366	-0.65629705633366	-0.65629705633366	1.0157106696362	-0.65629705633366	-0.65629705633366	-0.65629705633366	-0.65629705633366	-0.65629705633366	-0.65629705633366	-0.65629705633366	3.07726711680651	1.32092089344366	-0.65629705633366	-0.65629705633366	-0.65629705633366	-0.65629705633366	-0.65629705633366	-0.65629705633366	-0.65629705633366	-0.65629705633366	-0.65629705633366	-0.65629705633366	-0.65629705633366	-0.65629705633366	1.90651626515552	1.45977206135407	-0.65629705633366	0.996563740682494	-0.65629705633366	-0.65629705633366	-0.65629705633366	-0.65629705633366	-0.65629705633366	-0.65629705633366	0.333849667612722	-0.65629705633366	-0.65629705633366	0.492444981149563	-0.65629705633366	-0.65629705633366	-0.65629705633366	-0.65629705633366	-0.65629705633366	-0.65629705633366	-0.65629705633366	-0.65629705633366	-0.65629705633366	-0.65629705633366	-0.65629705633366	1.07381750750103	-0.65629705633366	0.334510273375023	-0.65629705633366	0.14937922200372	-0.65629705633366	-0.65629705633366	1.85400532819396	-0.65629705633366	-0.65629705633366	-0.65629705633366	0.961166422406016	-0.65629705633366	0.630357454881513	0.969610574142693	-0.65629705633366	-0.65629705633366	1.25384269720213	-0.65629705633366	-0.65629705633366	1.28696679803262	-0.65629705633366	-0.65629705633366	-0.65629705633366	-0.65629705633366	-0.65629705633366	-0.65629705633366	0.758975622839942	1.23037773841716	1.37841104752832	1.08310858513133	0.648236132643401	0.240642635319497	2.10965752853087	-0.65629705633366	1.15464768414614	0.605897516964938	0.495847761698551	1.45414497157181	1.77793459258911	-0.65629705633366	0.64319940866777	0.304430546009277	-0.65629705633366	1.15985047095917	-0.65629705633366	2.07331447321607	2.50247250681062	0.404764974354029	-0.65629705633366	1.73076059462979	1.16856479028183	-0.65629705633366	-0.65629705633366	1.29490656183044	-0.65629705633366	-0.65629705633366	-0.65629705633366	-0.65629705633366	-0.65629705633366	2.06448560711074	-0.65629705633366	-0.65629705633366	1.65551824148047	-0.65629705633366	1.14713950824806	0.136028767060218	0.985661078329477	-0.0536310737067971	-0.65629705633366	1.80252604747742	1.00684043958506	0.659498415870421	2.52628505060052	-0.65629705633366	1.08929561999623	-0.65629705633366	0.480757842890356	-0.65629705633366	0.722762837395803	0.612372417675774	-0.65629705633366	1.67056773704346	0.364701450406135	0.857060465946396	-0.65629705633366	-0.65629705633366	0.209600303916586	-0.65629705633366	0.392456625846966	-0.65629705633366	-0.154614065722737	-0.65629705633366	1.26122565762488	-0.65629705633366	1.11680541756552	0.0826499452955057	0.674382982662151	0.0334003498939462	-0.65629705633366	0.341586913617624	1.13371530235453	0.534573121965005	-0.65629705633366	-0.202841090331759	-0.65629705633366	-0.65629705633366	0.509560748827122	0.101835232443783	-0.65629705633366	1.7711010610339	-0.65629705633366	0.215375806977131	0.130110290982599	1.08917661594693	0.44159558231337	1.936195236983	-0.00418216714985714	-0.65629705633366	1.50415795161831	1.88598229152719	-0.0829901682531219	-0.65629705633366	-0.65629705633366	-0.65629705633366	-0.65629705633366	-0.24914744665275	0.217403508928151	-0.65629705633366	0.674952850029757	-0.65629705633366	-0.10792320734562	0.0226966855708033	0.158669448664967	-0.65629705633366	-0.65629705633366	1.57500686708416	-0.65629705633366	-0.65629705633366	-0.65629705633366	-0.65629705633366	-0.65629705633366	1.96412842568715	3.2402188087025	2.82935979507689	-0.65629705633366	-0.65629705633366	-0.65629705633366	-0.65629705633366	-0.65629705633366	-0.65629705633366	-0.65629705633366	-0.65629705633366	-0.65629705633366	1.76516233487354	-0.65629705633366	-0.65629705633366	2.76958526902053	-0.65629705633366	-0.65629705633366	-0.65629705633366	-0.65629705633366	1.64794603862648	2.08795918606859	-0.65629705633366	-0.65629705633366	-0.65629705633366	2.05916827402975	-0.65629705633366	-0.65629705633366	2.07433264061928	1.26718107016373	1.19946938047965	2.00886744258854	1.42611551361826	1.14536986399722	1.06160600875833	1.66003537616292	2.01831236967818	2.22170186560926	2.64855394141905	1.13347310503988	1.00416211178983	2.07564324163194	2.62321702014006	0.996815740831032	-0.65629705633366	-0.65629705633366	-0.65629705633366	-0.65629705633366	-0.65629705633366	-0.65629705633366	-0.65629705633366	-0.65629705633366	-0.65629705633366	-0.65629705633366	-0.65629705633366	-0.65629705633366	-0.65629705633366	-0.65629705633366	-0.65629705633366	-0.65629705633366	-0.65629705633366	-0.65629705633366	1.92209644561759	-0.65629705633366	-0.65629705633366	-0.65629705633366	-0.65629705633366	-0.65629705633366	-0.65629705633366	-0.65629705633366	2.61672934585978	-0.65629705633366	-0.65629705633366	-0.65629705633366	-0.65629705633366	-0.65629705633366	-0.65629705633366	-0.65629705633366	-0.65629705633366	-0.65629705633366	-0.65629705633366	-0.65629705633366	1.4004512996422	-0.65629705633366	2.45466367672925	-0.65629705633366	-0.65629705633366	-0.65629705633366	-0.65629705633366	-0.65629705633366	-0.65629705633366	-0.65629705633366	-0.65629705633366	2.50115171213797	1.41062410361045	1.74198410122142	1.54313457781155	1.38873562387722	2.7313581615497	-0.65629705633366	-0.65629705633366	2.11214806702493	-0.65629705633366	2.15002967988548	-0.65629705633366	-0.65629705633366	-0.65629705633366	2.160439620339	-0.65629705633366	1.61557521693793	-0.65629705633366	-0.65629705633366	1.97433379802876	1.90872668922862	1.57294887571455	2.84120760654868	1.60167056838506	-0.65629705633366	-0.65629705633366	-0.65629705633366	2.47507426653557	-0.65629705633366	-0.65629705633366	-0.65629705633366	-0.65629705633366	-0.65629705633366	-0.65629705633366	1.43396811398025	1.82473004421145	-0.65629705633366	-0.65629705633366	2.67952162268399	-0.65629705633366	1.5381793423242	-0.65629705633366	3.40441934554068	3.08872966131953	-0.65629705633366	-0.65629705633366	-0.65629705633366	2.17095765460524	-0.65629705633366	-0.65629705633366	-0.65629705633366	-0.65629705633366	-0.65629705633366	-0.65629705633366	-0.65629705633366	-0.65629705633366	-0.65629705633366	3.07012358375688	2.38027666405648	3.33209178823771	-0.65629705633366	2.88539068835825	2.70819303861368	1.45526745111852	3.07396851332459	-0.65629705633366	-0.65629705633366	-0.65629705633366	-0.65629705633366	-0.65629705633366	2.21716588191653	-0.65629705633366	2.28848188898079	1.63189023297605	-0.65629705633366	-0.65629705633366	-0.65629705633366	-0.65629705633366	-0.65629705633366	-0.65629705633366	-0.65629705633366	2.12768262550638	-0.65629705633366	1.4458838609453	-0.65629705633366	-0.65629705633366	-0.65629705633366	-0.65629705633366	-0.65629705633366	-0.65629705633366	2.37675058706553	2.32747506742048	-0.65629705633366	1.75006233336335	-0.65629705633366	1.4248137424127	3.00052989673217	2.56366434559773	-0.65629705633366	-0.65629705633366	-0.65629705633366	1.46748433332244	-0.65629705633366	-0.65629705633366	1.34226214637555	2.6865537632067	3.70232472698538	-0.65629705633366	2.19429139451148	-0.65629705633366	-0.65629705633366	1.832191791217	-0.65629705633366	1.90946462293241	2.36856894238715	1.32476034779303	-0.65629705633366	1.80335141764311	-0.65629705633366	-0.65629705633366	-0.65629705633366	2.16999694897767	2.86799875019718	-0.65629705633366	1.84039927681747	-0.65629705633366	-0.65629705633366	-0.65629705633366	-0.65629705633366	1.86616003797195	-0.65629705633366	-0.65629705633366	-0.65629705633366	1.95635004070037	3.24968696638984	2.1369338294897	2.20169427110306	1.61584473074254	-0.65629705633366	1.88037919740738	1.81231168144404	1.0520331322151	-0.65629705633366	-0.65629705633366	-0.65629705633366	1.58667238579125	-0.65629705633366	-0.65629705633366	-0.65629705633366	1.25296127371052	0.893745626775537	2.65411916381482	1.46203322855956	1.43440649305218	0.909610564601696	-0.65629705633366	1.74881495942662	-0.65629705633366	0.969610574142693	0.570970936989203	0.720164343106913	-0.65629705633366	-0.65629705633366	-0.65629705633366	1.60220140410068	-0.65629705633366	-0.65629705633366	2.81666630127554	1.77216552219182	-0.65629705633366	0.917005068269837	-0.65629705633366	-0.65629705633366	-0.65629705633366	1.54363163444866	-0.65629705633366	-0.65629705633366	-0.65629705633366	-0.65629705633366	-0.65629705633366	-0.65629705633366	-0.65629705633366	0.850486533636715	0.946684827348624	-0.65629705633366	-0.65629705633366	-0.65629705633366	2.3581428195912	1.5947981340344	-0.65629705633366	-0.65629705633366	-0.65629705633366	1.38583195212769	1.35294331022539	-0.65629705633366	1.65608165989627	1.61503643105555	1.13498809226059	-0.65629705633366	1.8106459510334	0.914307059231009	-0.65629705633366	0.762900688696949	1.93793134659969	2.41701703501605	1.84039927681747	0.962126424249292	0.962126424249292	-0.65629705633366	-0.65629705633366	0.78901300741342	-0.65629705633366	0.859542273373565	1.16577188430016	-0.65629705633366	3.27414672269511	-0.65629705633366	1.47113761062854	-0.65629705633366	-0.65629705633366	-0.65629705633366	-0.65629705633366	1.33365945692782	-0.65629705633366	-0.65629705633366	-0.65629705633366	3.0316640452693	-0.65629705633366	-0.65629705633366	-0.65629705633366	-0.65629705633366	1.45033946126837	-0.65629705633366	-0.65629705633366	1.56884710663388	2.43092626401606	1.87609126481083	-0.65629705633366	-0.65629705633366	-0.65629705633366	-0.65629705633366	1.96490968309121	-0.65629705633366	2.93091302119331	2.85528359220498	0.841349166216835	-0.65629705633366	-0.65629705633366	-0.65629705633366	1.47526607845645	1.36376322586031	-0.65629705633366	-0.65629705633366	-0.65629705633366	-0.65629705633366	-0.65629705633366	2.77978033410644	-0.65629705633366	-0.65629705633366	-0.65629705633366	1.66315394260918	1.46930904182426	-0.65629705633366	-0.65629705633366	-0.65629705633366	-0.65629705633366	-0.65629705633366	-0.65629705633366	-0.65629705633366	2.51845097308599	-0.65629705633366	-0.65629705633366	-0.65629705633366	-0.65629705633366	-0.65629705633366	-0.65629705633366	-0.65629705633366	-0.65629705633366	-0.65629705633366	-0.65629705633366	-0.65629705633366	-0.65629705633366	-0.65629705633366	-0.65629705633366	-0.65629705633366	-0.65629705633366	-0.65629705633366	-0.65629705633366	2.14346052942662	2.05402178720016	-0.65629705633366	-0.65629705633366	-0.65629705633366	-0.65629705633366	1.20343314636036	0.900311852258549	-0.65629705633366	-0.65629705633366	-0.65629705633366	-0.65629705633366	-0.65629705633366	1.99708622669359	-0.65629705633366	-0.65629705633366	-0.65629705633366	-0.65629705633366	1.93565333839311	1.78180044201618	-0.65629705633366	-0.65629705633366	-0.65629705633366	-0.65629705633366	1.15589317299923	-0.65629705633366	-0.65629705633366	1.87182241511945	-0.65629705633366	-0.65629705633366	-0.65629705633366	-0.65629705633366	-0.65629705633366	-0.65629705633366	-0.65629705633366	-0.65629705633366	-0.65629705633366	1.5995503594107	-0.65629705633366	-0.65629705633366	-0.65629705633366	-0.65629705633366	-0.65629705633366	-0.65629705633366	1.6745848341745	-0.65629705633366	1.29379403714085	-0.65629705633366	-0.65629705633366	2.73081382853299	2.3654688698885	2.08619044494528	-0.65629705633366	-0.65629705633366	-0.65629705633366	-0.65629705633366	-0.65629705633366	-0.65629705633366	-0.65629705633366	-0.65629705633366	1.64850478545841	-0.65629705633366	1.48544148881083	-0.65629705633366	-0.65629705633366	-0.65629705633366	-0.65629705633366	-0.65629705633366	2.40952518886344	-0.65629705633366	-0.65629705633366	-0.65629705633366	-0.65629705633366	2.58629133604201	-0.65629705633366	-0.65629705633366	-0.65629705633366	1.65636349987452	1.54015809926036	-0.65629705633366	-0.65629705633366	-0.65629705633366	2.84211035713239	-0.65629705633366	-0.65629705633366	-0.65629705633366	-0.65629705633366	1.80865094081525	1.5879780095852	-0.65629705633366	1.80732326985281	-0.65629705633366	-0.65629705633366	-0.65629705633366	-0.65629705633366	2.07476931637493	-0.65629705633366	1.83526130201766	1.44543957008449	-0.65629705633366	2.95563946598056	-0.65629705633366	-0.65629705633366	-0.65629705633366	-0.65629705633366	-0.65629705633366	-0.65629705633366	-0.65629705633366	-0.65629705633366	1.58902388271448	-0.65629705633366	-0.65629705633366	-0.65629705633366	-0.65629705633366	-0.65629705633366	-0.65629705633366	-0.65629705633366	-0.65629705633366	2.21114903764713	-0.65629705633366	1.90137820970888	1.55363190288437	3.54703318919659	1.56578314168652	2.15333033211949	1.14199572317596	2.08973106070818	1.80203117164986	2.41134262998163	2.75836722750793	2.60357920441405	1.68441466221113	1.99104741796697	-0.65629705633366	2.58772144694986	1.55363190288437	-0.65629705633366	2.80452431535629	3.36697138912865	1.39457314303932	-0.65629705633366	-0.65629705633366	-0.65629705633366	-0.65629705633366	-0.65629705633366	-0.65629705633366	-0.65629705633366	-0.65629705633366	-0.65629705633366	-0.65629705633366	2.13972582072877	-0.65629705633366	-0.65629705633366	-0.65629705633366	-0.65629705633366	-0.65629705633366	1.85493483634797	1.58745553128676	2.10177395260915	1.63298844463298	1.45257595655835	1.00162046894004	-0.65629705633366	1.14046689045466	-0.65629705633366	-0.65629705633366	2.27615878464007	2.1221724072478	1.43616225984311	2.28007195009185	-0.65629705633366	2.81270182450255	1.89626738373331	2.25333385070023	2.74919785041593	2.54287591621599	1.74446225524421	3.17767201597755	-0.65629705633366	2.01707528294838	1.64962331058684	-0.65629705633366	2.7469864639422	-0.65629705633366	-0.65629705633366	2.58343679934602	-0.65629705633366	-0.65629705633366	1.05666742991277	2.13276027822836	-0.65629705633366	-0.65629705633366	-0.65629705633366	-0.65629705633366	-0.65629705633366	-0.65629705633366	-0.65629705633366	-0.65629705633366	-0.65629705633366	1.54313457781155	-0.65629705633366	-0.65629705633366	-0.65629705633366	1.05639402285111	1.00187423323711	-0.65629705633366	-0.65629705633366	-0.65629705633366	1.93111329046717	1.37329593582669	-0.65629705633366	1.52615546480721	1.04285049740462	-0.65629705633366	1.62179450984913	-0.65629705633366	-0.65629705633366	1.77793459258911	1.54861763769655	-0.65629705633366	-0.65629705633366	1.142608106388	-0.65629705633366	-0.65629705633366	-0.65629705633366	-0.65629705633366	1.52835165340557	-0.65629705633366	-0.65629705633366	-0.65629705633366	-0.65629705633366	-0.65629705633366	-0.65629705633366	-0.65629705633366	-0.65629705633366	1.24629385715283	-0.65629705633366	1.1316590555954	-0.65629705633366	-0.65629705633366	1.33912355506179	-0.65629705633366	-0.65629705633366	0.929964916826282	2.22879804435883	-0.65629705633366	1.21443713542712	2.03118712703613	1.62070980858512	-0.65629705633366	1.53177888306475	1.37390810536818	1.47618619590506	-0.65629705633366	-0.65629705633366	0.704469981588759	-0.65629705633366	2.22930680076988	-0.65629705633366	-0.65629705633366	-0.65629705633366	-0.65629705633366	-0.65629705633366	-0.65629705633366	2.47378703587854	-0.65629705633366	0.959250292512333	2.01255252003415	1.20426144233174	-0.65629705633366	-0.65629705633366	1.5496182208275	1.37105513057094	-0.65629705633366	-0.65629705633366	-0.65629705633366	-0.65629705633366	-0.65629705633366	-0.65629705633366	1.39415483548145	1.57449192341574	-0.65629705633366	-0.65629705633366	-0.65629705633366	0.980862382853093	-0.65629705633366	-0.65629705633366	-0.65629705633366	-0.65629705633366	-0.65629705633366	-0.65629705633366	-0.65629705633366	-0.65629705633366	-0.65629705633366	-0.65629705633366	-0.65629705633366	-0.65629705633366	-0.65629705633366	-0.65629705633366	-0.65629705633366	-0.65629705633366	-0.65629705633366	1.73520302874774	1.33404855619895	-0.65629705633366	-0.65629705633366	-0.65629705633366	-0.65629705633366	-0.65629705633366	-0.65629705633366	-0.65629705633366	-0.65629705633366	2.78063420324609	-0.65629705633366	-0.65629705633366	-0.65629705633366	-0.65629705633366	-0.65629705633366	-0.65629705633366	1.69024652213325	-0.65629705633366	2.86630520959696	-0.65629705633366	-0.65629705633366	-0.65629705633366	1.53719162594937	-0.65629705633366	1.34501818452765	-0.65629705633366	-0.65629705633366	-0.65629705633366	-0.65629705633366	-0.65629705633366	-0.65629705633366	-0.65629705633366	1.42308113378275	-0.65629705633366	0.982837350753865	-0.65629705633366	0.909610564601696	2.87157907411395	-0.65629705633366	-0.65629705633366	-0.65629705633366	-0.65629705633366	-0.65629705633366	-0.65629705633366	-0.65629705633366	2.30259149107753	-0.65629705633366	-0.65629705633366	2.37870805386424	-0.65629705633366	-0.65629705633366	-0.65629705633366	1.7993962090893	2.55391291908359	-0.65629705633366	-0.65629705633366	-0.65629705633366	-0.65629705633366	1.37064835432166	-0.65629705633366	-0.65629705633366	-0.65629705633366	2.10988368605346	2.67770586454933	-0.65629705633366	1.02586930758158	0.938507518743234	-0.65629705633366	-0.65629705633366	-0.65629705633366	-0.65629705633366	-0.65629705633366	2.51889825239686	-0.65629705633366	-0.65629705633366	1.41275888526857	-0.65629705633366	-0.65629705633366	-0.65629705633366	1.2967641445497	-0.65629705633366	-0.65629705633366	-0.65629705633366	-0.65629705633366	-0.65629705633366	-0.65629705633366	-0.65629705633366	-0.65629705633366	-0.65629705633366	-0.65629705633366	-0.65629705633366	-0.65629705633366	1.23037773841716	1.85668010665468	-0.65629705633366	1.77408460443867	1.41747437327297	-0.65629705633366	-0.65629705633366	-0.65629705633366	1.32668679778931	1.29231302597819	2.35392477746124	-0.65629705633366	-0.65629705633366	-0.65629705633366	-0.65629705633366	-0.65629705633366	1.90137820970888	-0.65629705633366	-0.65629705633366	-0.65629705633366	-0.65629705633366	1.89335903771944	-0.65629705633366	-0.65629705633366	-0.65629705633366	2.06088970395588	1.40679497810791	0.955195573782097	1.10059070285176	-0.65629705633366	1.76452827205476	1.61342200417551	1.16814257714251	-0.65629705633366	-0.65629705633366	-0.65629705633366	-0.65629705633366	-0.65629705633366	-0.65629705633366	-0.65629705633366	-0.65629705633366	1.30875361904917	1.35773484785249	2.60600236447936	-0.65629705633366	-0.65629705633366	0.942701159806348	1.85145383816599	-0.65629705633366	-0.65629705633366	-0.65629705633366	-0.65629705633366	-0.65629705633366	-0.65629705633366	1.47388773303258	-0.65629705633366	-0.65629705633366	-0.65629705633366	-0.65629705633366	1.72603518908584	1.67977572059665	1.53768534585507	2.04338479905656	-0.65629705633366	-0.65629705633366	1.62915052121442	1.87751844780645	1.36295692395101	-0.65629705633366	-0.65629705633366	-0.65629705633366	1.84729333668264	1.56552828723631	-0.65629705633366	-0.65629705633366	1.12504400270148	1.25879658380432	0.769194955851185	0.540282028952918	-0.65629705633366	-0.65629705633366	2.50049192821716	-0.65629705633366	-0.65629705633366	-0.65629705633366	-0.65629705633366	-0.65629705633366	2.06477384117144	-0.65629705633366	-0.65629705633366	-0.65629705633366	1.38170114541737	-0.65629705633366	-0.65629705633366	1.42264853145968	-0.65629705633366	1.52056779508127	2.20318131805984	-0.65629705633366	-0.65629705633366	-0.65629705633366	1.27946775268768	-0.65629705633366	-0.65629705633366	-0.65629705633366	-0.65629705633366	-0.65629705633366	-0.65629705633366	-0.65629705633366	1.35413861469735	-0.65629705633366	-0.65629705633366	-0.65629705633366	1.62423986397256	-0.65629705633366	-0.65629705633366	-0.65629705633366	0.875262648136752	-0.65629705633366	1.51573770292904	1.69083175043201	1.85423762040494	1.32399102540007	-0.65629705633366	-0.65629705633366	-0.65629705633366	-0.65629705633366	-0.65629705633366	1.99506916456538	-0.65629705633366	-0.65629705633366	1.19552544255571	-0.65629705633366	-0.65629705633366	-0.65629705633366	-0.65629705633366	1.4882374312443	-0.65629705633366	-0.65629705633366	-0.65629705633366	3.00878339236062	1.26431699109705	-0.65629705633366	-0.65629705633366	2.72322145584721	2.4414798085948	-0.65629705633366	-0.65629705633366	1.93413762892172	-0.65629705633366	1.64154503332305	1.35573502580261	-0.65629705633366	1.82236810553244	-0.65629705633366	1.38087741275383	-0.65629705633366	2.61159635966706	1.7055847888082	1.98146191761248	1.77152670039119	-0.65629705633366	1.41790435370606	-0.65629705633366	-0.65629705633366	1.25826435063566	2.00194412226797	-0.65629705633366	-0.65629705633366	-0.65629705633366	-0.65629705633366	-0.65629705633366	1.58484770994886	-0.65629705633366	-0.65629705633366	-0.65629705633366	2.13972582072877	-0.65629705633366	-0.65629705633366	2.05659170127792	-0.65629705633366	2.48933769242031	-0.65629705633366	-0.65629705633366	1.88253036771984	-0.65629705633366	-0.65629705633366	-0.65629705633366	1.58069096358505	-0.65629705633366	-0.65629705633366	-0.65629705633366	1.50330274508403	2.07739339139791	1.00467150928114	1.69024652213325	1.50472855491335	-0.65629705633366	-0.65629705633366	1.02038176136705	1.20210967751385	1.32207085337706	-0.65629705633366	-0.65629705633366	-0.65629705633366	-0.65629705633366	-0.65629705633366	-0.65629705633366	-0.65629705633366	-0.65629705633366	-0.65629705633366	-0.65629705633366	2.49917358485068	-0.65629705633366	-0.65629705633366	-0.65629705633366	-0.65629705633366	-0.65629705633366	-0.65629705633366	-0.65629705633366	-0.65629705633366	-0.65629705633366	2.64578199877962	-0.65629705633366	-0.65629705633366	-0.65629705633366	1.70024641951412	1.22525552754077	-0.65629705633366	-0.65629705633366	-0.65629705633366	-0.65629705633366	-0.65629705633366	-0.65629705633366	-0.65629705633366	-0.65629705633366	-0.65629705633366	-0.65629705633366	1.11878250994703	1.41747437327297	-0.65629705633366	-0.65629705633366	-0.65629705633366	-0.65629705633366	1.38128917820443	1.23174923731094	0.956862363806224	1.48987256084908	1.28129041986309	-0.65629705633366	-0.65629705633366	-0.65629705633366	-0.65629705633366	-0.65629705633366	-0.65629705633366	-0.65629705633366	-0.65629705633366	1.4821908916264	-0.65629705633366	2.75864628672812	-0.65629705633366	-0.65629705633366	-0.65629705633366	-0.65629705633366	-0.65629705633366	-0.65629705633366	-0.65629705633366	1.16592970607001	-0.65629705633366	-0.65629705633366	1.77504562082071	-0.65629705633366	2.03118712703613	1.16592970607001	-0.65629705633366	-0.65629705633366	1.25790972369743	2.49097070919332	1.25826435063566	1.24072184021484	0.846613376397407	-0.65629705633366	-0.65629705633366	1.67171367960235	-0.65629705633366	-0.65629705633366	-0.65629705633366	1.08339193435539	-0.65629705633366	-0.65629705633366	1.44277864622302	-0.65629705633366	-0.65629705633366	-0.65629705633366	-0.65629705633366	-0.65629705633366	1.68907718286466	1.45392065127503	-0.65629705633366	1.64348839249646	2.00968515902658	-0.65629705633366	2.82775397067458	2.40831530248193	2.25820742998736	-0.65629705633366	-0.65629705633366	-0.65629705633366	-0.65629705633366	1.13650607131247	-0.65629705633366	1.45526745111852	1.86934100495949	-0.65629705633366	1.05666742991277	2.19724609646447	-0.65629705633366	-0.65629705633366	1.03325044473758	1.46293935825053	-0.65629705633366	-0.65629705633366	-0.65629705633366	-0.65629705633366	2.27403056680307	2.77580434960472	-0.65629705633366	-0.65629705633366	2.98245997091141	2.02161886493116	-0.65629705633366	-0.65629705633366	1.03192693826603	-0.65629705633366	1.53030843561012	2.42394871971169	-0.65629705633366	-0.65629705633366	1.16592970607001	1.25790972369743	-0.65629705633366	-0.65629705633366	-0.65629705633366	-0.65629705633366	2.87417894769571	1.43396811398025	1.5926940952763	-0.65629705633366	-0.65629705633366	2.23696860732035	1.24699308948426	-0.65629705633366	-0.65629705633366	-0.65629705633366	-0.65629705633366	-0.65629705633366	-0.65629705633366	-0.65629705633366	-0.65629705633366	-0.65629705633366	-0.65629705633366	1.6914173517338	2.50644473956286	1.78860419668807	-0.65629705633366	-0.65629705633366	1.35334155452012	-0.65629705633366	2.01831236967818	3.18675072487279	-0.65629705633366	2.37479677062877	-0.65629705633366	2.94677403287804	-0.65629705633366	1.52932950047577	1.26753979470412	1.18932101581436	0.867881218620103	1.36983539385176	-0.65629705633366	1.90284343565169	-0.65629705633366	1.38005448645801	-0.65629705633366	1.1072886078248	-0.65629705633366	-0.65629705633366	-0.65629705633366	-0.65629705633366	0.993044920905414	-0.65629705633366	1.2689762862151	-0.65629705633366	1.49104239573325	1.26718107016373	-0.65629705633366	0.653015585651812	-0.65629705633366	1.18607510264117	1.02586930758158	1.18155327660353	-0.65629705633366	-0.65629705633366	0.997320004342519	-0.65629705633366	1.46953740152359	-0.65629705633366	1.7410564923428	-0.65629705633366	0.791252802980796	-0.65629705633366	-0.65629705633366	1.28129041986309	-0.65629705633366	1.98046879428357	-0.65629705633366	-0.65629705633366	-0.65629705633366	-0.65629705633366	-0.65629705633366	-0.65629705633366	1.57192166032862	-0.65629705633366	1.44455167794467	1.48311839225458	-0.65629705633366	-0.65629705633366	-0.65629705633366	-0.65629705633366	-0.65629705633366	1.92134881511644	-0.65629705633366	1.40425180187494	-0.65629705633366	-0.65629705633366	-0.65629705633366	-0.65629705633366	-0.65629705633366	-0.65629705633366	-0.65629705633366	-0.65629705633366	-0.65629705633366	-0.65629705633366	-0.65629705633366	-0.65629705633366	-0.65629705633366	-0.65629705633366	1.79414827364098	-0.65629705633366	-0.65629705633366	2.2540286644007	1.50901999779455	2.44962186378076	1.48590685482895	-0.65629705633366	-0.65629705633366	-0.65629705633366	-0.65629705633366	-0.65629705633366	2.99102843456765	-0.65629705633366	-0.65629705633366	2.08707442444772	-0.65629705633366	-0.65629705633366	2.61306044052467	-0.65629705633366	-0.65629705633366	-0.65629705633366	1.6838335093649	-0.65629705633366	-0.65629705633366	1.79153522819467	1.2707754947243	-0.65629705633366	-0.65629705633366	-0.65629705633366	-0.65629705633366	-0.65629705633366	-0.65629705633366	-0.65629705633366	1.87040367958287	-0.65629705633366	1.21242499922706	-0.65629705633366	-0.65629705633366	-0.65629705633366	-0.65629705633366	-0.65629705633366	-0.65629705633366	1.44855444621892	0.882939171569359	-0.65629705633366	-0.65629705633366	0.755781991006086	-0.65629705633366	1.6745848341745	2.94320788126501	-0.65629705633366	-0.65629705633366	-0.65629705633366	-0.65629705633366	-0.65629705633366	-0.65629705633366	-0.65629705633366	-0.65629705633366	1.44766332781955	1.00696822537822	1.83971260815008	1.33365945692782	-0.65629705633366	1.33365945692782	1.0531209573306	-0.65629705633366	-0.65629705633366	-0.65629705633366	0.996311828204228	1.11257194369112	1.42524744537336	-0.65629705633366	-0.65629705633366	-0.65629705633366	1.7993962090893	1.81866833829122	1.32784482945298	-0.65629705633366	-0.65629705633366	-0.65629705633366	1.61881471367054	-0.65629705633366	-0.65629705633366	-0.65629705633366	-0.65629705633366	2.04720100009407	2.57091905586256	-0.65629705633366	-0.65629705633366	-0.65629705633366	-0.65629705633366	1.18510394146072	1.16183671197125	-0.65629705633366	-0.65629705633366	-0.65629705633366	-0.65629705633366	-0.65629705633366	-0.65629705633366	0.749792765320164	-0.65629705633366	-0.65629705633366	-0.65629705633366	-0.65629705633366	-0.65629705633366	1.09769692299558	-0.65629705633366	-0.65629705633366	-0.65629705633366	-0.65629705633366	0.548862646334641	-0.65629705633366	-0.65629705633366	-0.65629705633366	-0.65629705633366	-0.65629705633366	-0.65629705633366	-0.65629705633366	0.533048435577136	0.754191133556599	-0.65629705633366	-0.65629705633366	-0.65629705633366	-0.65629705633366	-0.65629705633366	0.630501836870418	-0.65629705633366	-0.65629705633366	-0.65629705633366	-0.65629705633366	0.403525149242239	-0.65629705633366	-0.65629705633366	-0.65629705633366	-0.65629705633366	1.07493759133797	-0.65629705633366	-0.65629705633366	-0.65629705633366	0.895272166723019	-0.65629705633366	-0.65629705633366	-0.65629705633366	-0.65629705633366	0.529890480292862	-0.65629705633366	-0.65629705633366	-0.65629705633366	-0.65629705633366	-0.65629705633366	0.75207613331445	-0.65629705633366	0.534756366610215	-0.65629705633366	0.277516023206587	-0.65629705633366	0.330069086509323	1.34699239692261	-0.65629705633366	0.380082957701481	-0.65629705633366	-0.65629705633366	-0.65629705633366	0.536714753157962	-0.65629705633366	-0.65629705633366	-0.65629705633366	-0.65629705633366	-0.65629705633366	-0.65629705633366	1.46475447771519	2.20397529696363	1.66031844190572	-0.65629705633366	1.24089538052514	-0.65629705633366	1.11655864076871	-0.65629705633366	-0.65629705633366	0.626472401876258	-0.65629705633366	-0.65629705633366	0.54898797680066	0.571622925934285	-0.65629705633366	-0.65629705633366	0.716162023972179	1.49166695149668	-0.65629705633366	-0.65629705633366	1.53966299382388	-0.65629705633366	2.56296486992764	-0.65629705633366	1.58120949991806	2.00560334603761	-0.65629705633366	-0.65629705633366	-0.65629705633366	-0.65629705633366	-0.65629705633366	-0.65629705633366	-0.65629705633366	-0.65629705633366	-0.65629705633366	-0.65629705633366	-0.65629705633366	-0.65629705633366	-0.65629705633366	1.74322235339715	-0.65629705633366	-0.65629705633366	1.30198794809506	-0.65629705633366	-0.65629705633366	-0.65629705633366	-0.65629705633366	-0.65629705633366	2.33872855999809	-0.65629705633366	-0.65629705633366	-0.65629705633366	-0.65629705633366	1.50520434255621	2.34402208816373	-0.65629705633366	-0.65629705633366	-0.65629705633366	1.22355541805312	2.09640367172918	-0.65629705633366	-0.65629705633366	-0.65629705633366	-0.65629705633366	-0.65629705633366	-0.65629705633366	-0.65629705633366	2.99171674582591	2.35239515779969	-0.65629705633366	-0.65629705633366	-0.65629705633366	-0.65629705633366	2.34326422213796	-0.65629705633366	2.08795918606859	-0.65629705633366	-0.65629705633366	-0.65629705633366	-0.65629705633366	-0.65629705633366	-0.65629705633366	-0.65629705633366	2.10177395260915	-0.65629705633366	-0.65629705633366	-0.65629705633366	-0.65629705633366	-0.65629705633366	-0.65629705633366	-0.65629705633366	-0.65629705633366	-0.65629705633366	-0.65629705633366	-0.65629705633366	-0.65629705633366	2.66482355043361	1.6835430709699	1.71695714751102	-0.65629705633366	-0.65629705633366	-0.65629705633366	1.35973947524375	-0.65629705633366	1.60273255385666	2.87232127430777	2.38677210208535	2.39271214565462	1.7760076231039	-0.65629705633366	-0.65629705633366	1.204427205817	1.67919750030458	1.22321583157715	-0.65629705633366	-0.65629705633366	-0.65629705633366	-0.65629705633366	-0.65629705633366	-0.65629705633366	-0.65629705633366	-0.65629705633366	-0.65629705633366	1.50187925975352	-0.65629705633366	-0.65629705633366	1.37882160597718	-0.65629705633366	1.90101225077109	-0.65629705633366	-0.65629705633366	-0.65629705633366	0.897239838949967	-0.65629705633366	2.03677660960752	0.801997923117277	1.60220140410068	1.1401614875982	-0.65629705633366	0.555797749819327	-0.65629705633366	-0.65629705633366	-0.65629705633366	-0.65629705633366	0.795379161073932	1.6037957967968	-0.65629705633366	-0.65629705633366	2.13554072583842	1.5739772771653	-0.65629705633366	-0.65629705633366	-0.65629705633366	0.94833170718689	-0.65629705633366	0.820306216469596	-0.65629705633366	1.778899563411	1.39708734854609	-0.65629705633366	1.56501879745901	1.15651666875683	-0.65629705633366	1.53177888306475	1.42394699784306	2.38411001317649	-0.65629705633366	0.938043094848714	-0.65629705633366	-0.65629705633366	0.794251204043314	-0.65629705633366	1.66201868425958	-0.65629705633366	1.70024641951412	1.48730445048013	2.32078093642203	0.895053882532128	0.989293667673753	-0.65629705633366	-0.65629705633366	-0.65629705633366	-0.65629705633366	1.9367916748017	1.32092089344366	1.24315483272834	-0.65629705633366	1.05448298319662	2.22119687308258	2.45529559469327	1.80865094081525	1.48917141445564	-0.65629705633366	-0.65629705633366	-0.65629705633366	1.0674093400658	1.30686865732144	1.86686600676065	-0.65629705633366	0.90561011583271	2.72565612120151	-0.65629705633366	-0.65629705633366	1.65720954346236	1.39876765116097	1.07297854195212	1.13559492430316	-0.65629705633366	-0.65629705633366	-0.65629705633366	1.76516233487354	1.4196264517342	2.01542824216765	-0.65629705633366	1.2331230971824	2.07302375901962	-0.65629705633366	-0.65629705633366	1.09366413009293	-0.65629705633366	1.07746391416726	0.741605174947615	1.19274372469892	-0.65629705633366	-0.65629705633366	1.27402417960432	1.10845951523535	-0.65629705633366	-0.65629705633366	-0.65629705633366	2.70393690387296	1.55312919658558	1.24594446934951	-0.65629705633366	0.593024549839005	-0.65629705633366	-0.65629705633366	-0.65629705633366	-0.65629705633366	-0.65629705633366	-0.65629705633366	-0.65629705633366	-0.65629705633366	2.08884473106777	1.63518887266673	1.98624296223977	2.02161886493116	-0.65629705633366	-0.65629705633366	-0.65629705633366	0.790505349495726	1.02377396643827	1.67085408804611	-0.65629705633366	-0.65629705633366	-0.65629705633366	-0.65629705633366	2.95414036108395	-0.65629705633366	-0.65629705633366	-0.65629705633366	-0.65629705633366	-0.65629705633366	1.90872668922862	-0.65629705633366	-0.65629705633366	-0.65629705633366	-0.65629705633366	2.71032734286708	1.79023142029922	-0.65629705633366	1.13226326269826	-0.65629705633366	-0.65629705633366	1.13347310503988	-0.65629705633366	-0.65629705633366	-0.65629705633366	-0.65629705633366	-0.65629705633366	-0.65629705633366	1.27655996885245	1.97393930857744	-0.65629705633366	0.991792337454932	1.34620214906358	-0.65629705633366	1.61908519786991	1.10466064484826	2.62855421522332	1.63134162649002	-0.65629705633366	1.3454126519437	-0.65629705633366	-0.65629705633366	-0.65629705633366	-0.65629705633366	-0.65629705633366	-0.65629705633366	-0.65629705633366	-0.65629705633366	-0.65629705633366	-0.65629705633366	-0.65629705633366	-0.65629705633366	1.37513378641533	-0.65629705633366	-0.65629705633366	-0.65629705633366	-0.65629705633366	-0.65629705633366	-0.65629705633366	-0.65629705633366	2.62336492057938	2.68969378992245	2.42599615295672	-0.65629705633366	1.74819189796919	2.55460651858932	-0.65629705633366	1.51189270443186	-0.65629705633366	1.61181046635592	-0.65629705633366	2.39033209299427	-0.65629705633366	-0.65629705633366	-0.65629705633366	-0.65629705633366	-0.65629705633366	-0.65629705633366	1.36335997767727	2.13832885949749	-0.65629705633366	1.93641208109481	1.81732654283222	-0.65629705633366	-0.65629705633366	1.65918670594098	2.89166863779276	2.13972582072877	2.2257508008953	2.96719978532391	1.162779338409	-0.65629705633366	-0.65629705633366	1.80931547646483	2.08663233701032	-0.65629705633366	-0.65629705633366	-0.65629705633366	1.12265262242594	-0.65629705633366	1.25507831446067	-0.65629705633366	-0.65629705633366	1.65186449716897	-0.65629705633366	2.47036203155653	3.11284725394011	0.951163872819892	1.50663326202941	-0.65629705633366	2.34610906411992	2.15664178777786	-0.65629705633366	-0.65629705633366	1.38459057961641	-0.65629705633366	-0.65629705633366	-0.65629705633366	-0.65629705633366	1.51237240700458	2.00560334603761	-0.65629705633366	-0.65629705633366	-0.65629705633366	-0.65629705633366	-0.65629705633366	-0.65629705633366	0.908385756853619	0.713011600458896	-0.65629705633366	-0.65629705633366	-0.65629705633366	-0.65629705633366	-0.65629705633366	1.01261311762394	-0.65629705633366	-0.65629705633366	-0.65629705633366	1.11997122745255	-0.65629705633366	-0.65629705633366	1.16940990362373	-0.65629705633366	-0.65629705633366	-0.65629705633366	0.629780278794234	-0.65629705633366	-0.65629705633366	0.617364328099819	1.39624844835062	-0.65629705633366	-0.65629705633366	1.75131137863969	-0.65629705633366	1.25507831446067	1.39792708233872	-0.65629705633366	-0.65629705633366	-0.65629705633366	1.22866667441229	-0.65629705633366	-0.65629705633366	1.71695714751102	-0.65629705633366	1.190297412334	-0.65629705633366	1.43396811398025	3.5173317272281	1.90578058024003	1.93666512708495	1.41876496707978	-0.65629705633366	-0.65629705633366	-0.65629705633366	-0.65629705633366	-0.65629705633366	0.800100018396057	0.894835667419875	2.61967346384434	1.04338751124679	1.44989285970273	2.63115822356468	1.02351246927771	-0.65629705633366	-0.65629705633366	-0.65629705633366	-0.65629705633366	1.44966964593607	1.46293935825053	1.56884710663388	1.307433691106	0.962606910661156	1.20111853024451	0.808108326216476	1.25472508733948	1.78827908943899	2.24107842882371	1.06657752568722	2.36218507889645	1.43046915209752	-0.65629705633366	0.521477070348845	1.78762921185978	2.82864580744511	-0.65629705633366	1.00365307116086	1.91910938082592	-0.65629705633366	1.88229111070881	-0.65629705633366	-0.65629705633366	1.88648673460918	1.75318808903657	1.79316753164062	-0.65629705633366	0.978401279442984	-0.65629705633366	0.638643838811688	1.7628395362742	0.656022174168653	1.46611832675755	-0.65629705633366	2.48056246801192	-0.65629705633366	-0.65629705633366	-0.65629705633366	-0.65629705633366	1.52299284962904	-0.65629705633366	-0.65629705633366	0.758797780366932	-0.65629705633366	0.959250292512333	2.62647550992119	1.85075915967592	-0.65629705633366	0.726047272493233	0.562177436998196	1.25578523402657	-0.65629705633366	0.830943225710424	2.22803538315603	0.998329585650638	1.68470537676552	-0.65629705633366	2.4795918994573	-0.65629705633366	0.616517634367725	-0.65629705633366	1.83885496851053	-0.65629705633366	2.12400579753175	0.876961109312659	1.22593658929195	-0.65629705633366	0.659953319920851	1.11967387459539	0.89592743412894	-0.65629705633366	-0.65629705633366	0.888753544366105	1.97433379802876	0.796320613478636	-0.65629705633366	0.789945320888858	-0.65629705633366	0.836526298338343	2.9108458749581	1.81799720291885	-0.65629705633366	1.12205594356766	-0.65629705633366	-0.65629705633366	-0.65629705633366	-0.65629705633366	-0.65629705633366	-0.65629705633366	-0.65629705633366	-0.65629705633366	-0.65629705633366	-0.65629705633366	-0.65629705633366	-0.65629705633366	-0.65629705633366	-0.65629705633366	-0.65629705633366	-0.65629705633366	-0.65629705633366	-0.65629705633366	0.922886803733829	0.91880956012521	-0.65629705633366	0.759153514687333	-0.65629705633366	0.887673086949775	1.4311241169663	0.910279553064661	1.99466624834698	0.405720778872545	1.45811763417586	1.78568226950216	1.05339316279092	2.18971215955777	-0.65629705633366	-0.65629705633366	-0.65629705633366	2.51630663643204	0.997320004342519	2.35526503509532	2.12929546848533	1.70756983364826	-0.65629705633366	-0.65629705633366	-0.65629705633366	2.30889410418982	1.19046026313904	1.02455901800542	-0.65629705633366	0.843368981460434	1.48497637200432	1.99587549284125	-0.65629705633366	2.60711190915992	1.42626027759997	0.903839519405307	0.929506100536574	1.41554214703871	-0.65629705633366	-0.65629705633366	1.65074321349152	1.58224747701122	0.810606970898692	0.720833891564817	2.2252438073465	0.571622925934285	-0.65629705633366	0.580697354665915	-0.65629705633366	2.34071048398068	0.188276966846883	1.1003008269156	1.4557168531952	0.687097441589108	-0.65629705633366	0.943753476084096	1.39897792400812	1.80732326985281	1.26628495458293	-0.65629705633366	2.29334424779864	2.09239477015114	1.46384644072167	-0.65629705633366	-0.65629705633366	-0.65629705633366	-0.65629705633366	1.89918453663565	-0.65629705633366	-0.65629705633366	-0.65629705633366	-0.65629705633366	2.76620781352639	-0.65629705633366	1.90211054445222	3.10345777348334	1.56425511005097	-0.65629705633366	-0.65629705633366	-0.65629705633366	-0.65629705633366	1.17513850165507	-0.65629705633366	-0.65629705633366	-0.65629705633366	-0.65629705633366	-0.65629705633366	-0.65629705633366	-0.65629705633366	-0.65629705633366	2.56226584956848	2.1547482007693	-0.65629705633366	1.0375017189444	-0.65629705633366	-0.65629705633366	-0.65629705633366	1.30611588414012	1.26503205966986	-0.65629705633366	-0.65629705633366	-0.65629705633366	-0.65629705633366	2.57021484266645	2.52923769793169	1.63629109476688	-0.65629705633366	-0.65629705633366	-0.65629705633366	-0.65629705633366	1.61127392752541	1.45302395458031	1.68238223637592	-0.65629705633366	-0.65629705633366	-0.65629705633366	-0.65629705633366	-0.65629705633366	1.45168066010992	-0.65629705633366	2.18547837905877	2.02951641786706	1.77729182955519	-0.65629705633366	-0.65629705633366	-0.65629705633366	1.87395446413026	2.07215212449267	1.62043883688004	1.71455130382529	-0.65629705633366	-0.65629705633366	-0.65629705633366	-0.65629705633366	-0.65629705633366	2.7395557918386	2.32300752768722	-0.65629705633366	2.11669219824438	1.47068010574769	1.32591567809672	-0.65629705633366	-0.65629705633366	-0.65629705633366	2.84361657882439	1.4966795945799	-0.65629705633366	-0.65629705633366	-0.65629705633366	1.63739465941983	-0.65629705633366	-0.65629705633366	1.42611551361826	1.35973947524375	-0.65629705633366	-0.65629705633366	-0.65629705633366	-0.65629705633366	-0.65629705633366	-0.65629705633366	1.87680459091656	2.17095765460524	-0.65629705633366	-0.65629705633366	1.52591178217161	2.02327627228288	-0.65629705633366	-0.65629705633366	2.26520995728083	-0.65629705633366	1.5451244845091	2.16012258973787	2.3470590717438	2.41255600276377	1.60645942278024	-0.65629705633366	2.66390188742761	3.28938356688341	1.00339868453943	2.47980750476129	1.07690177339532	1.72664356732327	-0.65629705633366	-0.65629705633366	1.92885120604415	1.98384952643532	1.67400988187089	1.43924354708503	-0.65629705633366	-0.65629705633366	-0.65629705633366	-0.65629705633366	-0.65629705633366	2.39629236935465	-0.65629705633366	1.41833455157819	1.6780421535032	1.47388773303258	1.70202244193053	2.83670486255983	1.21075211352212	1.01055536559556	-0.65629705633366	2.0992344001768	1.05448298319662	-0.65629705633366	-0.65629705633366	0.379719689096371	-0.65629705633366	-0.65629705633366	2.29497012497015	-0.65629705633366	2.07215212449267	1.55262677543512	1.99829845322496	2.06002861673908	1.89772485633088	2.16999694897767	-0.65629705633366	-0.65629705633366	2.19922066750305	-0.65629705633366	1.80203117164986	2.04127101324623	1.32784482945298	-0.65629705633366	1.05721454570238	-0.65629705633366	2.70872622379807	1.45168066010992	1.19258040016052	1.54015809926036	-0.65629705633366	-0.65629705633366	1.73951253031719	1.67660001665779	-0.65629705633366	1.54487550094895	-0.65629705633366	-0.65629705633366	2.74781521144646	2.57444705797773	2.39569481734214	-0.65629705633366	-0.65629705633366	-0.65629705633366	-0.65629705633366	-0.65629705633366	1.2689762862151	1.78990575036362	2.19232634328443	-0.65629705633366	1.52810736140052	-0.65629705633366	0.979138725574917	0.801048284537667	0.730283346297631	-0.65629705633366	-0.65629705633366	0.914756002338426	-0.65629705633366	0.623610970006337	-0.65629705633366	-0.65629705633366	2.47679300479672	2.26240323022495	-0.65629705633366	-0.65629705633366	-0.65629705633366	-0.65629705633366	1.33094087403135	1.97433379802876	1.89481211285186	-0.65629705633366	-0.65629705633366	1.41190432839614	2.2328751857448	1.17513850165507	1.43309202958826	1.94021470767138	2.48110205603914	1.21881435461288	-0.65629705633366	-0.65629705633366	2.83266799653656	2.03453702923035	2.23645603522049	2.73495756225079	1.94212161393415	-0.65629705633366	-0.65629705633366	-0.65629705633366	-0.65629705633366	-0.65629705633366	0.939204729092529	1.09308976885273	1.16561409453154	-0.65629705633366	-0.65629705633366	-0.65629705633366	-0.65629705633366	-0.65629705633366	2.26661619321804	2.2267655416737	2.00153838022479	-0.65629705633366	3.03648993642716	1.34738780276329	-0.65629705633366	-0.65629705633366	-0.65629705633366	-0.65629705633366	1.41833455157819	-0.65629705633366	1.77440483379918	-0.65629705633366	2.22862851501666	1.56731380456406	1.58902388271448	2.31855910571728	-0.65629705633366	-0.65629705633366	-0.65629705633366	-0.65629705633366	-0.65629705633366	-0.65629705633366	1.18964634648364	0.888105066071056	-0.65629705633366	1.72999680214404	-0.65629705633366	-0.65629705633366	1.56884710663388	1.43177958439169	1.87040367958287	-0.65629705633366	1.40340577019399	2.12446466738994	-0.65629705633366	-0.65629705633366	2.27935936149459	1.06105565791783	1.03325044473758	-0.65629705633366	2.22220710747087	2.11973307168784	-0.65629705633366	2.06002861673908	3.37023006861885	2.83293666320416	3.37048604059221	-0.65629705633366	1.69611564091267	1.87146753425569	0.935494224468254	2.63501371869219	-0.65629705633366	-0.65629705633366	1.34699239692261	3.10688393406333	-0.65629705633366	1.75852602402131	-0.65629705633366	0.725372140434277	2.29959069156182	1.71375074544821	3.39408540723541	2.60882006157408	1.63243917223845	3.06335289888443	3.31890222105551	2.88014446416119	1.69053908968353	1.79088309847703	-0.65629705633366	3.29015074142869	-0.65629705633366	-0.65629705633366	0.442520365033082	0.992293110349913	1.88504617042688	1.50520434255621	2.53922203435345	-0.65629705633366	-0.65629705633366	-0.65629705633366	1.36174892789864	-0.65629705633366	1.57243511991341	-0.65629705633366	-0.65629705633366	-0.65629705633366	2.43339998159656	-0.65629705633366	2.34781970122426	3.46791424375469	-0.65629705633366	-0.65629705633366	1.95790076616626	1.71335072619441	2.4860791597673	-0.65629705633366	2.13137292462626	-0.65629705633366	-0.65629705633366	-0.65629705633366	-0.65629705633366	3.57331144577108	2.42845832948222	1.4688525033493	-0.65629705633366	-0.65629705633366	-0.65629705633366	1.24734293423873	-0.65629705633366	1.54412897092676	-0.65629705633366	1.37349994269376	-0.65629705633366	-0.65629705633366	-0.65629705633366	-0.65629705633366	-0.65629705633366	-0.65629705633366	-0.65629705633366	-0.65629705633366	-0.65629705633366	-0.65629705633366	1.4200575212691	-0.65629705633366	-0.65629705633366	-0.65629705633366	-0.65629705633366	-0.65629705633366	-0.65629705633366	1.48451150417721	2.24727417611198	-0.65629705633366	-0.65629705633366	-0.65629705633366	1.44189350335427	-0.65629705633366	-0.65629705633366	-0.65629705633366	-0.65629705633366	0.854587733917965	-0.65629705633366	-0.65629705633366	-0.65629705633366	2.2955126520482	1.26789867845859	2.19298093920864	2.29605546359386	-0.65629705633366	1.50997651904758	-0.65629705633366	-0.65629705633366	-0.65629705633366	1.33834075976413	1.91094218350262	1.97512325418274	0.676561713118854	-0.65629705633366	-0.65629705633366	-0.65629705633366	1.30686865732144	1.47434693770774	2.29877379797183	-0.65629705633366	-0.65629705633366	1.72178768993724	3.12069305641917	-0.65629705633366	1.66828015317054	-0.65629705633366	2.12370000046393	-0.65629705633366	0.778294696766985	2.19429139451148	-0.65629705633366	1.9774954490118	1.95055668631916	1.6914173517338	1.65354901821269	1.4200575212691	-0.65629705633366	-0.65629705633366	-0.65629705633366	1.97433379802876	1.13985620578158	2.45592788990117	1.09856389656161	1.69670461826667	-0.65629705633366	1.62478417648527	0.896364625122497	0.94083424015168	-0.65629705633366	-0.65629705633366	2.57775033547392	-0.65629705633366	-0.65629705633366	1.21075211352212	-0.65629705633366	-0.65629705633366	-0.65629705633366	1.63932913676084	1.86240364192598	-0.65629705633366	-0.65629705633366	1.94863319678821	-0.65629705633366	1.24350300695837	-0.65629705633366	-0.65629705633366	-0.65629705633366	-0.65629705633366	-0.65629705633366	-0.65629705633366	-0.65629705633366	-0.65629705633366	-0.65629705633366	-0.65629705633366	-0.65629705633366	-0.65629705633366	-0.65629705633366	-0.65629705633366	-0.65629705633366	1.08084562617614	-0.65629705633366	-0.65629705633366	1.82743662461215	1.51309245405372	-0.65629705633366	-0.65629705633366	-0.65629705633366	1.31824387993088	-0.65629705633366	-0.65629705633366	1.35493643803852	-0.65629705633366	-0.65629705633366	0.923568663229414	-0.65629705633366	1.50544233358465	-0.65629705633366	-0.65629705633366	0.839536518997783	-0.65629705633366	-0.65629705633366	-0.65629705633366	-0.65629705633366	-0.65629705633366	1.45279992639755	1.58693335808157	-0.65629705633366	1.60512662277805	1.39457314303932	1.98704207350533	1.14506251341972	1.9680409738387	0.929276804879692	3.27294333966923	2.68147044444406	1.20177915674397	0.953770003370164	1.60966622766788	1.76547952750968	2.0203776315977	2.89166863779276	-0.65629705633366	-0.65629705633366	-0.65629705633366	1.26431699109705	-0.65629705633366	-0.65629705633366	0.932724131001934	2.4828305809248	-0.65629705633366	-0.65629705633366	-0.65629705633366	-0.65629705633366	-0.65629705633366	-0.65629705633366	-0.65629705633366	-0.65629705633366	0.773001248567176	-0.65629705633366	-0.65629705633366	-0.65629705633366	-0.65629705633366	-0.65629705633366	-0.65629705633366	-0.65629705633366	-0.65629705633366	-0.65629705633366	-0.65629705633366	1.45841820291571	-0.65629705633366	2.07128125111851	2.17119797320091	2.13014132256986	0.750494469717652	-0.65629705633366	-0.65629705633366	-0.65629705633366	-0.65629705633366	1.00289017842242	-0.65629705633366	0.985561812509357	-0.65629705633366	0.809452573227755	-0.65629705633366	-0.65629705633366	0.766669855486226	0.671593163741853	0.952110449026746	-0.65629705633366	2.65086329615803	-0.65629705633366	-0.65629705633366	0.959728841663834	1.4821908916264	-0.65629705633366	0.746819114203294	-0.65629705633366	-0.65629705633366	1.33912355506179	-0.65629705633366	-0.65629705633366	-0.65629705633366	0.902955915470147	-0.65629705633366	-0.65629705633366	1.51237240700458	2.16520702189489	1.99345848990077	-0.65629705633366	-0.65629705633366	1.40425180187494	-0.65629705633366	-0.65629705633366	-0.65629705633366	1.95325596747906	1.59743514907969	-0.65629705633366	-0.65629705633366	1.10291370936371	-0.65629705633366	-0.65629705633366	-0.65629705633366	-0.65629705633366	-0.65629705633366	-0.65629705633366	-0.65629705633366	-0.65629705633366	-0.65629705633366	-0.65629705633366	-0.65629705633366	-0.65629705633366	1.1568286047667	-0.65629705633366	-0.65629705633366	-0.65629705633366	-0.65629705633366	1.53669818233653	1.91020312076512	-0.65629705633366	0.911395967075178	-0.65629705633366	-0.65629705633366	-0.65629705633366	0.949038687598183	-0.65629705633366	-0.65629705633366	-0.65629705633366	-0.65629705633366	-0.65629705633366	-0.65629705633366	-0.65629705633366	-0.65629705633366	-0.65629705633366	-0.65629705633366	1.20045845647665	-0.65629705633366	-0.65629705633366	1.01029855455303	-0.65629705633366	0.830149442457536	1.38376401389803	-0.65629705633366	0.934338692163425	0.94083424015168	-0.65629705633366	-0.65629705633366	-0.65629705633366	-0.65629705633366	-0.65629705633366	-0.65629705633366	2.62647550992119	1.15340419430923	1.3525452562509	0.805619123895425	-0.65629705633366	-0.65629705633366	-0.65629705633366	0.928360371224892	-0.65629705633366	-0.65629705633366	-0.65629705633366	1.06935384808098	-0.65629705633366	-0.65629705633366	1.07605935114665	-0.65629705633366	-0.65629705633366	-0.65629705633366	-0.65629705633366	0.760400141982012	-0.65629705633366	0.644824298549213	-0.65629705633366	-0.65629705633366	1.94377729584865	-0.65629705633366	-0.65629705633366	-0.65629705633366	0.998834904264526	-0.65629705633366	0.763975340140101	1.06602349688479	-0.65629705633366	0.586158374688811	0.465331186221772	-0.65629705633366	1.47148089819276	0.227951522852747	0.181409236114049	1.32852109858089	0.703491923467004	1.10436920954681	1.56171421638075	0.956862363806224	-0.65629705633366	-0.65629705633366	-0.65629705633366	-0.65629705633366	0.781049761553748	0.633396890156038	-0.65629705633366	-0.65629705633366	-0.65629705633366	0.553518636977921	1.37492938184567	0.705613001483911	0.538803137136832	0.639816140404795	-0.65629705633366	1.45616649002398	1.62569209351679	1.29620642602996	1.16136582722986	1.37010629302418	0.717493286846203	0.87325119930963	0.14056775073201	1.26503205966986	0.424532217765359	0.303888698439616	1.05357468853573	0.739876669305693	2.07476931637493	-0.65629705633366	-0.65629705633366	-0.65629705633366	-0.65629705633366	-0.65629705633366	-0.65629705633366	-0.65629705633366	1.12265262242594	-0.65629705633366	1.95828883298279	-0.65629705633366	-0.65629705633366	-0.65629705633366	-0.65629705633366	-0.65629705633366	1.07102460275427	-0.65629705633366	-0.65629705633366	-0.65629705633366	-0.65629705633366	1.52445110363488	1.42698446626002	-0.65629705633366	1.89045945095297	-0.65629705633366	-0.65629705633366	1.22695927523542	-0.65629705633366	-0.65629705633366	1.80203117164986	-0.65629705633366	1.33404855619895	-0.65629705633366	1.64182240138349	-0.65629705633366	-0.65629705633366	-0.65629705633366	-0.65629705633366	-0.65629705633366	-0.65629705633366	-0.65629705633366	-0.65629705633366	-0.65629705633366	-0.65629705633366	-0.65629705633366	-0.65629705633366	-0.65629705633366	-0.65629705633366	-0.65629705633366	-0.65629705633366	1.80931547646483	2.41590000455003	2.65129684789886	1.7284711012163	1.21847678712803	-0.65629705633366	1.63849956950991	-0.65629705633366	-0.65629705633366	1.30573975661397	1.49127655160958	-0.65629705633366	2.51209751964856	-0.65629705633366	-0.65629705633366	-0.65629705633366	1.1828425664458	-0.65629705633366	-0.65629705633366	-0.65629705633366	-0.65629705633366	2.54562453030385	-0.65629705633366	1.95867705420064	1.188995819856	1.58850079328994	-0.65629705633366	-0.65629705633366	-0.65629705633366	2.05916827402975	1.27728593867725	-0.65629705633366	3.22199623724717	-0.65629705633366	-0.65629705633366	-0.65629705633366	1.15776516634585	-0.65629705633366	1.45168066010992	1.46930904182426	-0.65629705633366	-0.65629705633366	1.51863256475323	1.16687730933088	-0.65629705633366	-0.65629705633366	1.22457504790192	-0.65629705633366	0.890702657373596	-0.65629705633366	1.5142938497415	2.75238454915511	-0.65629705633366	-0.65629705633366	1.72451598848564	1.11522742389715	-0.65629705633366	-0.65629705633366	-0.65629705633366	-0.65629705633366	-0.65629705633366	-0.65629705633366	0.964050316216137	2.30953564502802	-0.65629705633366	-0.65629705633366	-0.65629705633366	-0.65629705633366	1.03298555298223	-0.65629705633366	-0.65629705633366	-0.65629705633366	-0.65629705633366	-0.65629705633366	-0.65629705633366	1.33560678490613	1.79480266944979	-0.65629705633366	-0.65629705633366	-0.65629705633366	2.00641835682395	1.66088483718356	-0.65629705633366	-0.65629705633366	-0.65629705633366	-0.65629705633366	-0.65629705633366	-0.65629705633366	1.92060176135055	-0.65629705633366	-0.65629705633366	1.38335103530911	-0.65629705633366	-0.65629705633366	-0.65629705633366	-0.65629705633366	-0.65629705633366	-0.65629705633366	-0.65629705633366	-0.65629705633366	1.48870429742687	1.88973591734711	1.07718279114322	-0.65629705633366	-0.65629705633366	1.55614972153724	-0.65629705633366	-0.65629705633366	-0.65629705633366	1.1111006669753	-0.65629705633366	0.976193475526132	-0.65629705633366	1.34088755123691	0.831737954883312	1.26861692409309	-0.65629705633366	-0.65629705633366	1.13105532369505	-0.65629705633366	1.07718279114322	-0.65629705633366	-0.65629705633366	1.08708521301438	-0.65629705633366	2.32691557426757	-0.65629705633366	2.58987017976959	2.03369849048827	2.19330839500955	1.1487588188659	2.25925477806854	0.869771673619595	-0.65629705633366	-0.65629705633366	0.81369527521687	1.30724530324866	-0.65629705633366	1.22798327571113	-0.65629705633366	1.7202754349357	0.935031783700086	-0.65629705633366	1.45123336126215	-0.65629705633366	1.14230185397737	-0.65629705633366	0.788454258751957	1.85423762040494	0.728415960119477	2.09417452294234	-0.65629705633366	1.69906430440369	1.28531473307142	0.804664240265248	-0.65629705633366	1.56859137267321	0.879730144294311	1.6914173517338	-0.65629705633366	2.87278540144126	1.20277113458636	-0.65629705633366	1.67573582367184	-0.65629705633366	1.28238598595863	1.36618680762028	1.17418081018085	-0.65629705633366	1.2344993249634	1.65074321349152	-0.65629705633366	1.68151257392694	-0.65629705633366	-0.65629705633366	-0.65629705633366	0.988047568878348	-0.65629705633366	1.71635509940969	1.79316753164062	1.02064214312719	-0.65629705633366	-0.65629705633366	1.34029913552377	1.17833931174191	1.87075816657455	1.01235558081865	-0.65629705633366	0.971311449367717	0.927445133982298	1.30913113170546	1.39290115501677	-0.65629705633366	-0.65629705633366	1.74446225524421	-0.65629705633366	-0.65629705633366	1.27547223086287	-0.65629705633366	1.13802705218693	-0.65629705633366	2.01748747296108	-0.65629705633366	-0.65629705633366	2.12829673743582	1.02194544272228	-0.65629705633366	-0.65629705633366	-0.65629705633366	2.20020938902588	-0.65629705633366	-0.65629705633366	1.29268302682988	2.3263563819062	1.69935969093668	1.62260889217019	0.44046753754392	2.41013065399202	0.90053180523813	1.55262677543512	1.96451897629451	1.7046929106587	2.316342016831	1.63051933993988	-0.65629705633366	1.15589317299923	1.56578314168652	-0.65629705633366	-0.65629705633366	-0.65629705633366	2.16488849647708	1.05257684555007	1.52105227031934	-0.65629705633366	-0.65629705633366	-0.65629705633366	-0.65629705633366	0.950218558971306	-0.65629705633366	1.26825772154794	-0.65629705633366	-0.65629705633366	-0.65629705633366	-0.65629705633366	1.86123278692123	0.934107813383302	1.94505281749709	-0.65629705633366	-0.65629705633366	1.6266918571609	0.927902603213862	0.836526298338343	0.903176710766276	0.761113590123816	-0.65629705633366	0.963809545616611	-0.65629705633366	-0.65629705633366	-0.65629705633366	-0.65629705633366	-0.65629705633366	-0.65629705633366	-0.65629705633366	-0.65629705633366	-0.65629705633366	1.02770765236472	-0.65629705633366	-0.65629705633366	-0.65629705633366	2.12676215910069	1.11967387459539	-0.65629705633366	1.0550284933982	1.1283443938958	-0.65629705633366	-0.65629705633366	-0.65629705633366	-0.65629705633366	-0.65629705633366	-0.65629705633366	1.46657342226164	-0.65629705633366	-0.65629705633366	-0.65629705633366	0.791065859319076	2.17835342701443	0.915879627842342	-0.65629705633366	-0.65629705633366	1.28899055111071	0.808300193675131	1.47274078616473	1.93136495904606	-0.65629705633366	-0.65629705633366	-0.65629705633366	-0.65629705633366	1.79349433217275	0.816021015057636	-0.65629705633366	1.80643919128711	1.93035867613371	1.02876020517383	1.00111320638263	-0.65629705633366	1.44566168676081	0.838933391203385	-0.65629705633366	1.46225967175427	3.01819003429518	2.90752021373228	1.01960117141301	1.81531740828321	1.12414635909507	1.0059465670247	-0.65629705633366	1.59348253075763	-0.65629705633366	1.11552304912461	0.967913734991743	-0.65629705633366	-0.65629705633366	0.764872257967505	1.31045379523425	-0.65629705633366	2.90215071488439	-0.65629705633366	2.15380273427473	-0.65629705633366	1.20908275469921	-0.65629705633366	-0.65629705633366	-0.65629705633366	0.794626973558434	0.907385246277017	-0.65629705633366	-0.65629705633366	0.947860778861797	2.19429139451148	-0.65629705633366	1.16482562532258	1.81197830055084	-0.65629705633366	-0.65629705633366	-0.65629705633366	-0.65629705633366	-0.65629705633366	0.900091969232238	-0.65629705633366	-0.65629705633366	-0.65629705633366	-0.65629705633366	-0.65629705633366	-0.65629705633366	-0.65629705633366	1.25437201517128	1.12474467118586	0.850077782180821	1.19356085654422	-0.65629705633366	1.25296127371052	-0.65629705633366	-0.65629705633366	-0.65629705633366	0.957816573311492	-0.65629705633366	1.4396846376167	1.01390216714137	1.51309245405372	-0.65629705633366	0.843368981460434	1.42568136904367	-0.65629705633366	0.74716823549126	-0.65629705633366	-0.65629705633366	-0.65629705633366	-0.65629705633366	0.876748570539021	-0.65629705633366	-0.65629705633366	-0.65629705633366	1.44721811517194	-0.65629705633366	-0.65629705633366	1.36618680762028	-0.65629705633366	1.65862136448419	0.930194437540415	-0.65629705633366	-0.65629705633366	-0.65629705633366	1.06023089300062	-0.65629705633366	0.90053180523813	1.00875958652194	-0.65629705633366	0.626472401876258	-0.65629705633366	2.60575980352493	3.00209236161858	1.45011613147144	1.49119849264833	0.792001113566815	-0.65629705633366	-0.65629705633366	1.80137174069317	2.19922066750305	1.15667262107528	0.632961729822971	-0.65629705633366	2.37411379494457	-0.65629705633366	1.57526445054434	-0.65629705633366	0.776464473362951	-0.65629705633366	-0.65629705633366	-0.65629705633366	2.13600487998225	1.47136645386405	0.76075676685559	2.17119797320091	0.74351198702465	2.73353820384851	-0.65629705633366	-0.65629705633366	-0.65629705633366	0.639229701135198	0.94998242742517	1.06991035183619	-0.65629705633366	0.808108326216476	0.609230433026165	0.872722855062635	1.77761315603222	2.19306279328958	1.86616003797195	2.51550361919982	2.02452115459753	-0.65629705633366	-0.65629705633366	2.68786100821568	-0.65629705633366	1.75601025198129	1.40185690423132	-0.65629705633366	1.82608236924055	-0.65629705633366	2.11608512562963	-0.65629705633366	-0.65629705633366	1.17673726806097	1.5817283376243	1.13045206636665	0.632961729822971	1.25454853189351	1.61638400029067	-0.65629705633366	1.57449192341574	0.727568975917955	1.45886925274083	-0.65629705633366	0.780865725980044	-0.65629705633366	2.03223275431869	0.481588167119882	-0.65629705633366	1.06533153836368	0.588975718617883	2.00544042477853	0.76702997844545	1.1281940673123	0.195443282829822	2.21415303208348	2.22727328936034	-0.65629705633366	-0.65629705633366	-0.65629705633366	-0.65629705633366	2.51354322754711	1.22321583157715	1.66713850552519	1.29937187533559	0.905831758790939	0.974725372107637	1.38087741275383	2.0578791533625	-0.65629705633366	1.07046726988795	1.82495529787343	2.60532333111618	-0.65629705633366	-0.65629705633366	-0.65629705633366	1.15247288552389	-0.65629705633366	-0.65629705633366	1.26075111714039	-0.65629705633366	-0.65629705633366	-0.65629705633366	1.87040367958287	1.7052874002299	3.20908598765954	1.13105532369505	1.87656675660693	1.04580890978276	1.16340839175775	-0.65629705633366	1.12086398101071	0.680158035745005	0.91926141334268	0.964532101388372	-0.65629705633366	-0.65629705633366	0.574631729511844	0.677810206348244	1.59033294586177	2.73791135056941	1.11848561945251	2.51644053137996	1.64460075445831	0.792188325323816	-0.65629705633366	1.33755870307405	1.50472855491335	-0.65629705633366	-0.65629705633366	1.15340419430923	0.939902629857318	0.94998242742517	-0.65629705633366	1.63518887266673	1.9468413611174	-0.65629705633366	-0.65629705633366	1.53620501474636	-0.65629705633366	1.61476715889303	1.93413762892172	-0.65629705633366	0.80371074150361	1.7657968277168	-0.65629705633366	-0.65629705633366	1.10582750601415	-0.65629705633366	-0.65629705633366	-0.65629705633366	-0.65629705633366	-0.65629705633366	2.75335625395768	1.08197625436566	-0.65629705633366	1.42959664620726	-0.65629705633366	1.33094087403135	1.49856679668543	0.739186584797351	-0.65629705633366	-0.65629705633366	-0.65629705633366	1.06602349688479	-0.65629705633366	-0.65629705633366	-0.65629705633366	-0.65629705633366	-0.65629705633366	-0.65629705633366	-0.65629705633366	1.05257684555007	1.70350508032665	-0.65629705633366	-0.65629705633366	0.602033066914559	-0.65629705633366	0.766849891779765	1.56019316278912	-0.65629705633366	0.716162023972179	0.814857122445904	0.684249086170058	-0.65629705633366	-0.65629705633366	1.61100577800438	0.904060596659123	-0.65629705633366	2.47507426653557	0.806192720181883	2.80678167492301	2.15948882607458	0.68614651933334	2.56286498201307	0.629203665033225	0.733180234188032	1.74508282601544	-0.65629705633366	0.70905473591474	1.22712985061676	0.779946330456757	0.860164149691855	-0.65629705633366	-0.65629705633366	-0.65629705633366	0.78123384934023	-0.65629705633366	-0.65629705633366	-0.65629705633366	0.543623968527397	0.544369350155355	1.05844702912176	-0.65629705633366	0.785667683250527	1.16183671197125	-0.65629705633366	0.844786476958019	1.14475528518919	0.969853308839066	-0.65629705633366	-0.65629705633366	-0.65629705633366	-0.65629705633366	-0.65629705633366	2.06867318585513	-0.65629705633366	-0.65629705633366	0.802188015812068	0.856854059068872	-0.65629705633366	0.932954555616704	1.95815946022705	2.49983255261152	-0.65629705633366	2.1443963687543	-0.65629705633366	-0.65629705633366	1.17513850165507	-0.65629705633366	-0.65629705633366	2.07739339139791	2.07244258470276	-0.65629705633366	1.11198309181611	-0.65629705633366	-0.65629705633366	-0.65629705633366	-0.65629705633366	-0.65629705633366	1.81398035069231	0.68188552809547	2.28945253400997	0.639376256828111	-0.65629705633366	-0.65629705633366	2.24004942935719	2.43525908006012	1.72877604069134	2.27562631858955	-0.65629705633366	1.20841599586741	2.11669219824438	1.16719343359329	0.997320004342519	-0.65629705633366	1.52202202378589	0.909610564601696	0.678591813683368	-0.65629705633366	1.31519505874097	-0.65629705633366	0.898993602114112	1.16972705757628	1.37064835432166	1.92035287145364	-0.65629705633366	-0.65629705633366	0.926531090566241	-0.65629705633366	1.59822776848995	2.46577701989453	-0.65629705633366	1.36376322586031	2.22094447024932	-0.65629705633366	-0.65629705633366	1.53991051181889	0.709877011957512	2.20318131805984	2.02618344022183	-0.65629705633366	0.870192488864447	2.61049959981293	-0.65629705633366	0.809068222760509	1.58954727817283	1.19192744104372	-0.65629705633366	1.05284885160406	0.663910241333159	0.856029061159264	-0.65629705633366	2.1144175640542	-0.65629705633366	1.64015946367161	-0.65629705633366	-0.65629705633366	-0.65629705633366	0.895272166723019	-0.65629705633366	0.888321157519046	-0.65629705633366	1.12145972996643	-0.65629705633366	0.915654757702773	-0.65629705633366	-0.65629705633366	-0.65629705633366	-0.65629705633366	1.19946938047965	1.13681002702098	-0.65629705633366	-0.65629705633366	-0.65629705633366	-0.65629705633366	-0.65629705633366	-0.65629705633366	-0.65629705633366	-0.65629705633366	-0.65629705633366	2.01872507664337	1.58954727817283	0.846613376397407	0.869771673619595	2.02896014110894	-0.65629705633366	0.809068222760509	0.775551298623242	0.820892715086477	0.780865725980044	1.39897792400812	0.948567288890859	2.00214705603478	1.41984195921442	0.679844469967017	1.43177958439169	-0.65629705633366	-0.65629705633366	-0.65629705633366	0.76075676685559	-0.65629705633366	0.821088329931799	-0.65629705633366	0.653015585651812	1.46475447771519	-0.65629705633366	-0.65629705633366	1.45347218608209	1.1268424532473	2.07447817796968	1.69788370513394	-0.65629705633366	-0.65629705633366	1.65092999813636	-0.65629705633366	-0.65629705633366	-0.65629705633366	-0.65629705633366	-0.65629705633366	1.40157559647005	0.345376621664633	-0.65629705633366	0.825800460597362	-0.65629705633366	-0.65629705633366	0.725540855457947	0.74786705313821	2.12883439265941	-0.65629705633366	1.510694596945	-0.65629705633366	-0.65629705633366	0.816603730228162	1.58484770994886	1.30686865732144	1.71110383965674	1.35773484785249	2.23789188300112	1.11463651708779	0.254342269627967	-0.65629705633366	1.30950881811806	-0.65629705633366	0.646601958409744	-0.65629705633366	0.590456991068835	1.99910743515695	-0.65629705633366	0.514720102989804	1.94863319678821	2.4612117434849	1.27438594999742	1.768551278562	2.12377644102168	2.64740110488768	2.31431383499247	0.60272126676206	-0.65629705633366	1.573805794456	-0.65629705633366	-0.65629705633366	-0.65629705633366	1.71695714751102	-0.65629705633366	-0.65629705633366	1.87324325409978	-0.65629705633366	1.21343042882899	-0.65629705633366	-0.65629705633366	1.3996090564489	-0.65629705633366	-0.65629705633366	-0.65629705633366	-0.65629705633366	1.47022284280155	1.90651626515552	1.31939010605045	-0.65629705633366	2.55114299760712	1.9664740744286	2.08619044494528	1.52591178217161	2.5742114973513	-0.65629705633366	3.11930455434811	2.09953283731121	1.57346292803179	2.22018763513184	1.07634005346315	-0.65629705633366	2.67874306971977	1.19356085654422	2.523830725704	-0.65629705633366	-0.65629705633366	-0.65629705633366	-0.65629705633366	-0.65629705633366	1.33951523006343	2.91826836627044	1.02429724074643	2.40048477522688	-0.65629705633366	-0.65629705633366	-0.65629705633366	-0.65629705633366	-0.65629705633366	-0.65629705633366	1.91687511560511	-0.65629705633366	-0.65629705633366	-0.65629705633366	2.123547136762	2.09819056954141	0.948567288890859	1.93035867613371	-0.65629705633366	1.89590335983556	-0.65629705633366	-0.65629705633366	1.17513850165507	-0.65629705633366	-0.65629705633366	2.58414972434773	1.36497413876812	2.19429139451148	-0.65629705633366	-0.65629705633366	-0.65629705633366	-0.65629705633366	-0.65629705633366	-0.65629705633366	-0.65629705633366	-0.65629705633366	-0.65629705633366	-0.65629705633366	1.88253036771984	-0.65629705633366	-0.65629705633366	-0.65629705633366	1.52153701313484	-0.65629705633366	-0.65629705633366	-0.65629705633366	1.58745553128676	-0.65629705633366	-0.65629705633366	-0.65629705633366	2.0438080973171	-0.65629705633366	-0.65629705633366	-0.65629705633366	2.93532360006394	2.24365544908464	-0.65629705633366	2.05060553917858	2.66124368816635	2.07433264061928	-0.65629705633366	-0.65629705633366	-0.65629705633366	-0.65629705633366	-0.65629705633366	-0.65629705633366	-0.65629705633366	-0.65629705633366	-0.65629705633366	-0.65629705633366	2.43587950742471	-0.65629705633366	-0.65629705633366	-0.65629705633366	2.18401693498647	-0.65629705633366	-0.65629705633366	-0.65629705633366	-0.65629705633366	-0.65629705633366	-0.65629705633366	1.21142084386919	-0.65629705633366	-0.65629705633366	1.39499165792745	2.64905869290537	-0.65629705633366	1.12564301705921	0.938739845550102	-0.65629705633366	-0.65629705633366	2.0203776315977	-0.65629705633366	1.39331884164723	-0.65629705633366	1.20841599586741	1.56578314168652	1.36215139922291	1.58120949991806	-0.65629705633366	-0.65629705633366	1.03856837902258	-0.65629705633366	0.787710005137384	-0.65629705633366	1.07130342490503	-0.65629705633366	-0.65629705633366	-0.65629705633366	-0.65629705633366	1.02560706237589	-0.65629705633366	-0.65629705633366	-0.65629705633366	-0.65629705633366	0.734034797520583	-0.65629705633366	1.43046915209752	0.857060465946396	0.762006517453562	1.79218781001026	-0.65629705633366	1.45078629505162	-0.65629705633366	2.95874399366706	-0.65629705633366	-0.65629705633366	-0.65629705633366	1.33755870307405	-0.65629705633366	-0.65629705633366	-0.65629705633366	-0.65629705633366	-0.65629705633366	-0.65629705633366	2.34743931716502	-0.65629705633366	-0.65629705633366	2.35900770287064	2.51889825239686	-0.65629705633366	-0.65629705633366	-0.65629705633366	0.994048552686859	2.37245699167956	2.25846916711813	2.07128125111851	2.30532705133727	0.82501278102773	0.839938906053048	-0.65629705633366	-0.65629705633366	1.27059539378026	-0.65629705633366	2.81975965137266	1.32900448714503	-0.65629705633366	-0.65629705633366	-0.65629705633366	-0.65629705633366	-0.65629705633366	1.2831171845356	-0.65629705633366	-0.65629705633366	-0.65629705633366	1.97433379802876	1.80203117164986	-0.65629705633366	-0.65629705633366	-0.65629705633366	1.97472844652524	-0.65629705633366	-0.65629705633366	1.95055668631916	0.890485816288445	-0.65629705633366	-0.65629705633366	1.76484524974351	-0.65629705633366	0.985561812509357	1.33424317445558	2.04211598702975	-0.65629705633366	-0.65629705633366	1.87466620212313	-0.65629705633366	1.18997181195858	2.26872915117352	-0.65629705633366	-0.65629705633366	-0.65629705633366	-0.65629705633366	-0.65629705633366	-0.65629705633366	-0.65629705633366	-0.65629705633366	-0.65629705633366	-0.65629705633366	-0.65629705633366	-0.65629705633366	-0.65629705633366	2.07695556616809	0.622897776188817	1.30837628001215	-0.65629705633366	-0.65629705633366	-0.65629705633366	-0.65629705633366	-0.65629705633366	1.75663855982797	1.79414827364098	1.10436920954681	-0.65629705633366	-0.65629705633366	-0.65629705633366	1.90651626515552	1.01700520429625	1.99466624834698	-0.65629705633366	-0.65629705633366	2.49151560550415	2.09372928803904	1.8601802419028	-0.65629705633366	2.12064712953439	-0.65629705633366	1.63326320586611	1.72380787977088	1.21309514387597	-0.65629705633366	2.36915122988059	1.498094612994	1.93565333839311	-0.65629705633366	-0.65629705633366	2.09998065970176	1.34226214637555	-0.65629705633366	1.08936703143914	0.900091969232238	-0.65629705633366	-0.65629705633366	-0.65629705633366	-0.65629705633366	-0.65629705633366	-0.65629705633366	2.08854946228145	-0.65629705633366	-0.65629705633366	-0.65629705633366	1.11522742389715	-0.65629705633366	-0.65629705633366	-0.65629705633366	1.17994464410212	-0.65629705633366	-0.65629705633366	-0.65629705633366	-0.65629705633366	-0.65629705633366	1.0375017189444	-0.65629705633366	1.17705741425105	-0.65629705633366	2.28758395519255	2.19527534346664	1.85249680516959	0.894617521350156	1.63298844463298	3.29598521211999	1.27221774631233	-0.65629705633366	-0.65629705633366	-0.65629705633366	-0.65629705633366	1.47526607845645	-0.65629705633366	-0.65629705633366	-0.65629705633366	-0.65629705633366	-0.65629705633366	2.34667896486729	-0.65629705633366	2.64603370103108	-0.65629705633366	1.01390216714137	0.967187749801371	-0.65629705633366	1.87787557551695	3.16375859768955	2.0146057515225	1.67833085360772	1.51285237257006	1.92985592577642	2.24831044363875	-0.65629705633366	1.98464668965954	2.25855642762069	-0.65629705633366	0.894617521350156	-0.65629705633366	2.37557785996637	-0.65629705633366	-0.65629705633366	-0.65629705633366	-0.65629705633366	1.74260302134413	1.00518126405243	-0.65629705633366	-0.65629705633366	1.28165544449395	1.3159562054141	1.83287304842	-0.65629705633366	1.23864228552779	-0.65629705633366	2.05430700535665	-0.65629705633366	1.07605935114665	2.07171659273701	3.14314318419277	2.7624205435144	1.00467150928114	0.804282674760674	1.10466064484826	-0.65629705633366	1.84971808956047	2.66451624257619	-0.65629705633366	-0.65629705633366	-0.65629705633366	-0.65629705633366	1.31367487592707	-0.65629705633366	1.74850337662362	1.36983539385176	-0.65629705633366	2.81024220372136	-0.65629705633366	-0.65629705633366	1.27728593867725	-0.65629705633366	-0.65629705633366	-0.65629705633366	2.17288179864694	1.12924697290944	-0.65629705633366	1.74167479548188	0.865786858677563	1.5995503594107	-0.65629705633366	1.15839016954601	0.639229701135198	-0.65629705633366	1.14077241443207	1.97591334744476	3.13897828537973	-0.65629705633366	-0.65629705633366	1.66201868425958	2.24022085764374	2.24210846084504	-0.65629705633366	1.94978683463903	1.34344218558808	2.27749115271238	1.57500686708416	-0.65629705633366	1.36014097911401	-0.65629705633366	1.91985528351985	-0.65629705633366	-0.65629705633366	-0.65629705633366	-0.65629705633366	1.53374330770593	1.0997214075087	3.17200548733157	1.3140546581627	2.80002340725292	2.08046355579695	1.27655996885245	1.0997214075087	2.33646811063778	1.13438173891046	2.25507176575105	0.999340575397612	0.872089381999405	2.09819056954141	1.57655348561498	0.850077782180821	2.24882896952952	0.931343168432847	1.49526687010514	1.97393930857744	1.77793459258911	-0.65629705633366	-0.65629705633366	2.9359785028685	2.2879430351445	1.1469084549751	2.36253228669292	2.34839053746381	-0.65629705633366	1.77579375952517	-0.65629705633366	0.794251204043314	0.907607457337129	1.96843309142858	1.60565950560829	-0.65629705633366	1.73612481241781	-0.65629705633366	3.15167766801505	1.73030224368852	1.81576351425676	-0.65629705633366	-0.65629705633366	1.05530139871408	1.43946406395512	0.879943612095825	2.10627126559454	1.07605935114665	1.2707754947243	1.07465741342074	0.956862363806224	1.58693335808157	1.88037919740738	1.80434281547772	1.57965479381121	1.70856396007142	-0.65629705633366	2.36701775793979	-0.65629705633366	-0.65629705633366	2.83625559395381	1.11729921073134	2.10087690516018	2.65945817062024	1.1828425664458	1.55463817206098	1.08737006288654	0.644972235172694	-0.65629705633366	2.71273343033245	-0.65629705633366	-0.65629705633366	-0.65629705633366	0.791065859319076	2.72972597379449	1.79480266944979	0.797829759809637	-0.65629705633366	2.20053917602815	0.956147546375728	2.46184757991956	-0.65629705633366	1.88564614314515	0.654968157729803	2.58714917469254	1.57226393382034	1.56867660915876	1.5496182208275	1.44366470387272	-0.65629705633366	1.84384006945763	3.14037984894431	2.15569455143307	-0.65629705633366	2.18012998861445	2.45434785908305	-0.65629705633366	-0.65629705633366	1.00339868453943	-0.65629705633366	2.26529779082843	2.42384645230253	2.28902102374667	-0.65629705633366	-0.65629705633366	-0.65629705633366	-0.65629705633366	0.997824619146292	-0.65629705633366	1.25790972369743	-0.65629705633366	2.60607167762149	2.71233204758843	-0.65629705633366	1.69405718480612	-0.65629705633366	0.850895533178417	1.38832020041859	-0.65629705633366	1.89263332170097	3.09399466474999	1.10963222856956	2.0800243825431	2.66443942918719	1.98664243652495	2.42722652302701	2.64201345939793	-0.65629705633366	1.13317046573962	-0.65629705633366	2.89387431685133	2.66975232832621	0.903176710766276	-0.65629705633366	-0.65629705633366	-0.65629705633366	-0.65629705633366	1.19388794711081	-0.65629705633366	-0.65629705633366	-0.65629705633366	2.41864392345802	0.815826890664677	1.75381449916447	1.30030522703834	1.86228649189402	-0.65629705633366	1.22219794109583	0.749266993524297	-0.65629705633366	-0.65629705633366	-0.65629705633366	0.960686906250235	-0.65629705633366	-0.65629705633366	2.33948313426663	1.06436387261421	2.16712027878056	1.42741927471771	3.3028836253721	1.53276054763506	1.12804377020338	2.06650499936313	-0.65629705633366	1.03298555298223	-0.65629705633366	-0.65629705633366	1.26288875059219	-0.65629705633366	-0.65629705633366	-0.65629705633366	-0.65629705633366	-0.65629705633366	-0.65629705633366	2.50379494040866	-0.65629705633366	1.27438594999742	-0.65629705633366	-0.65629705633366	-0.65629705633366	1.36134665038625	1.38170114541737	1.89626738373331	2.92088280086777	0.843368981460434	2.42157866608645	-0.65629705633366	-0.65629705633366	-0.65629705633366	-0.65629705633366	-0.65629705633366	-0.65629705633366	-0.65629705633366	-0.65629705633366	0.856029061159264	-0.65629705633366	0.795379161073932	1.23898850296602	-0.65629705633366	1.33873206501207	1.25596206094523	1.23140614151596	0.932263508382084	-0.65629705633366	-0.65629705633366	1.80335141764311	0.728755073226697	-0.65629705633366	1.10160614256868	1.3918578420262	0.554150797654629	-0.65629705633366	2.10762440016521	-0.65629705633366	-0.65629705633366	-0.65629705633366	-0.65629705633366	-0.65629705633366	-0.65629705633366	-0.65629705633366	-0.65629705633366	-0.65629705633366	2.24434374820906	1.71635509940969	-0.65629705633366	2.01542824216765	1.946330013208	1.37923236516877	-0.65629705633366	1.18348800801589	-0.65629705633366	-0.65629705633366	-0.65629705633366	-0.65629705633366	1.24979612510559	0.994802191566078	1.28092555913183	2.59923118167814	1.32283838565217	2.64729308925282	1.06353544227775	2.2879430351445	2.44742359993193	1.97617685360555	-0.65629705633366	1.15558161308092	-0.65629705633366	1.02508285301205	1.44233596054344	2.55183480757337	0.960926623968645	1.14968566478955	1.39331884164723	-0.65629705633366	-0.65629705633366	-0.65629705633366	0.772092950003407	-0.65629705633366	-0.65629705633366	-0.65629705633366	1.88037919740738	1.7550685824247	1.20078842431823	-0.65629705633366	-0.65629705633366	-0.65629705633366	-0.65629705633366	-0.65629705633366	-0.65629705633366	-0.65629705633366	-0.65629705633366	1.07381750750103	-0.65629705633366	-0.65629705633366	-0.65629705633366	-0.65629705633366	-0.65629705633366	-0.65629705633366	-0.65629705633366	1.52032565772319	-0.65629705633366	-0.65629705633366	1.0120981349209	-0.65629705633366	-0.65629705633366	-0.65629705633366	0.983826871609584	-0.65629705633366	1.46748433332244	2.66944362423878	-0.65629705633366	1.78892941633576	2.06780534504863	0.859542273373565	-0.65629705633366	-0.65629705633366	0.865159807472264	2.08736925802381	-0.65629705633366	-0.65629705633366	-0.65629705633366	-0.65629705633366	-0.65629705633366	1.4736582220214	1.32900448714503	-0.65629705633366	-0.65629705633366	1.60114004638365	1.45661636181791	1.11198309181611	-0.65629705633366	1.93894551154883	2.11669219824438	-0.65629705633366	-0.65629705633366	-0.65629705633366	-0.65629705633366	-0.65629705633366	-0.65629705633366	-0.65629705633366	2.31449805153597	-0.65629705633366	1.52737489228845	2.3035025425652	0.763079672464129	1.49620843185964	1.21712795047121	-0.65629705633366	1.93186849208829	-0.65629705633366	0.803139305615789	-0.65629705633366	0.882724768022561	-0.65629705633366	1.12939750608836	1.19078606604317	0.68172828156248	1.20991699404085	1.24002805486082	-0.65629705633366	1.06935384808098	-0.65629705633366	1.74850337662362	2.5584293515976	1.50520434255621	1.45774207067585	-0.65629705633366	1.95790076616626	0.684722894193844	1.68151257392694	1.40467513483232	1.46430033979406	2.12247774044583	1.67324384043325	1.59164392664075	1.5126123568975	1.40340577019399	3.01467088701577	0.923568663229414	1.44744069263807	2.8027798488586	1.6128845043449	-0.65629705633366	-0.65629705633366	2.318929081037	-0.65629705633366	-0.65629705633366	1.74074749482195	2.22220710747087	-0.65629705633366	-0.65629705633366	-0.65629705633366	2.07739339139791	-0.65629705633366	1.47411730491866	1.7760076231039	-0.65629705633366	1.742190362189	1.47297005395675	0.923114016365797	0.950218558971306	1.20326759137038	2.35039092701215	2.29334424779864	-0.65629705633366	1.00289017842242	-0.65629705633366	-0.65629705633366	1.07746391416726	1.58198786958844	0.963087721217056	-0.65629705633366	1.21510898396454	-0.65629705633366	1.93717141688512	0.830546215959552	-0.65629705633366	-0.65629705633366	0.928818438338848	1.01493504857178	1.284948062491	-0.65629705633366	2.06117689867655	1.67286106014763	1.59216885699465	0.994299678415562	-0.65629705633366	2.42753433985823	0.724360800783178	1.93338066048945	0.492105884734446	0.94833170718689	1.92209644561759	1.9782874591813	2.10612102987475	1.62206588899154	0.973260269420627	0.780865725980044	0.850895533178417	0.434054084212639	0.567463062260416	1.54462658752154	-0.65629705633366	1.479414324616	-0.65629705633366	-0.65629705633366	1.52835165340557	1.85528363533403	1.42048880919757	1.82811447771654	-0.65629705633366	-0.65629705633366	0.788268115619367	1.37656601416794	1.25014719339369	1.43660176516859	-0.65629705633366	1.16089522774956	2.32551815669591	1.18688532317969	0.70889041102211	1.89524846329161	1.0520331322151	2.49930534579782	1.51141326460058	1.41404233484341	2.05039241320751	1.72219137548833	1.54181045946498	2.47443045615066	2.270581548473	2.28902102374667	1.00111320638263	-0.65629705633366	-0.65629705633366	1.3893591432453	0.883582784935376	1.63134162649002	-0.65629705633366	-0.65629705633366	-0.65629705633366	1.66258613683139	0.340497720856214	1.41090843119985	-0.65629705633366	1.30404931583048	1.1960993717093	1.52631795743811	-0.65629705633366	-0.65629705633366	2.523830725704	1.33599680072991	-0.65629705633366	0.893092429026202	1.21578140210282	-0.65629705633366	1.09251584394076	2.66559220043961	1.71065511756117	1.05475568824625	0.74229789846752	1.14046689045466	2.11760349507727	2.11154373273065	2.3494188303103	2.02265441868342	0.977910069105247	1.39520099317587	1.62969780014118	0.970096125950662	0.763079672464129	1.49385643309799	-0.65629705633366	0.856029061159264	-0.65629705633366	0.909387711543061	-0.65629705633366	1.37902696046955	1.85261276078999	0.640403157537635	1.40934580697609	0.967187749801371	1.75162390157225	0.826786373716482	1.00212808628207	1.18090942685005	1.54487550094895	1.56171421638075	1.35294331022539	-0.65629705633366	2.66658126411119	2.54654230407498	1.1820365116022	0.717493286846203	-0.65629705633366	-0.65629705633366	0.509210747639498	1.57535032824422	1.62958831785841	1.04486631298347	1.92764691458993	-0.65629705633366	1.13939850982916	-0.65629705633366	0.883582784935376	1.50164223772765	2.03747751806257	1.49511004203887	0.940135417067296	-0.65629705633366	1.24804308149203	1.26384063018084	1.15102640655092	1.76993154899365	-0.65629705633366	1.64140638108477	0.571492468356231	1.45932053881527	0.675160206770079	1.82034826005094	2.01556539062298	0.568889582368563	-0.65629705633366	-0.65629705633366	-0.65629705633366	-0.65629705633366	-0.65629705633366	-0.65629705633366	-0.65629705633366	1.95248398107249	-0.65629705633366	-0.65629705633366	1.84521987486863	-0.65629705633366	-0.65629705633366	-0.65629705633366	-0.65629705633366	1.55312919658558	-0.65629705633366	-0.65629705633366	-0.65629705633366	-0.65629705633366	-0.65629705633366	-0.65629705633366	1.58224747701122	-0.65629705633366	2.13091089745509	1.11670669726809	1.5843270575307	1.67573582367184	-0.65629705633366	-0.65629705633366	-0.65629705633366	-0.65629705633366	1.32745863842209	3.23875027702614	-0.65629705633366	0.951400398416232	-0.65629705633366	-0.65629705633366	-0.65629705633366	-0.65629705633366	-0.65629705633366	-0.65629705633366	1.95248398107249	-0.65629705633366	1.26003982947352	-0.65629705633366	-0.65629705633366	-0.65629705633366	-0.65629705633366	-0.65629705633366	-0.65629705633366	-0.65629705633366	-0.65629705633366	-0.65629705633366	-0.65629705633366	-0.65629705633366	-0.65629705633366	-0.65629705633366	0.842762398267564	0.554024308616738	2.40771088048805	2.594180543401	1.63298844463298	-0.65629705633366	-0.65629705633366	2.69837579424935	2.64804942467496	-0.65629705633366	-0.65629705633366	-0.65629705633366	-0.65629705633366	-0.65629705633366	2.45340097086154	2.33477598696524	-0.65629705633366	-0.65629705633366	1.6694232292898	-0.65629705633366	-0.65629705633366	-0.65629705633366	1.32168735507791	-0.65629705633366	-0.65629705633366	2.25472394776371	1.35933816438366	-0.65629705633366	1.89045945095297	-0.65629705633366	-0.65629705633366	-0.65629705633366	-0.65629705633366	-0.65629705633366	1.18704746774313	-0.65629705633366	-0.65629705633366	-0.65629705633366	-0.65629705633366	-0.65629705633366	1.84937131855818	1.74632520970266	1.00162046894004	-0.65629705633366	0.687573455751927	-0.65629705633366	0.957339308467701	0.653615701851849	1.57629552943887	1.15262802587682	-0.65629705633366	1.19192744104372	1.5381793423242	-0.65629705633366	1.2845815570766	-0.65629705633366	-0.65629705633366	-0.65629705633366	1.90762084472128	-0.65629705633366	1.75632435304827	1.8601802419028	1.06602349688479	-0.65629705633366	-0.65629705633366	1.67948656483396	-0.65629705633366	1.52153701313484	-0.65629705633366	-0.65629705633366	0.621473973738513	-0.65629705633366	-0.65629705633366	-0.65629705633366	1.78795409451927	-0.65629705633366	-0.65629705633366	-0.65629705633366	1.53966299382388	0.941300507174991	1.3418691724923	1.64599312595767	1.98464668965954	1.62369587931404	-0.65629705633366	1.51959964630666	-0.65629705633366	-0.65629705633366	-0.65629705633366	1.06935384808098	-0.65629705633366	1.3643684630951	1.69699924838335	1.67094955831674	-0.65629705633366	-0.65629705633366	-0.65629705633366	1.22253709320364	-0.65629705633366	-0.65629705633366	-0.65629705633366	-0.65629705633366	-0.65629705633366	-0.65629705633366	2.00153838022479	-0.65629705633366	-0.65629705633366	1.99964712631903	-0.65629705633366	-0.65629705633366	-0.65629705633366	1.25437201517128	-0.65629705633366	-0.65629705633366	1.20641908501641	1.28604857024013	-0.65629705633366	-0.65629705633366	-0.65629705633366	1.16719343359329	0.997320004342519	0.81369527521687	-0.65629705633366	-0.65629705633366	2.55419030507222	2.00478900913384	-0.65629705633366	-0.65629705633366	-0.65629705633366	-0.65629705633366	1.9711823259788	-0.65629705633366	1.80368176791153	0.978401279442984	-0.65629705633366	-0.65629705633366	-0.65629705633366	-0.65629705633366	-0.65629705633366	1.12354851441096	1.20475883717771	-0.65629705633366	2.70075565753921	-0.65629705633366	-0.65629705633366	-0.65629705633366	-0.65629705633366	-0.65629705633366	2.01214238615517	2.18547837905877	-0.65629705633366	1.27149629941796	-0.65629705633366	1.91985528351985	-0.65629705633366	2.84663518140553	2.09685009746641	2.21415303208348	1.64738763511924	-0.65629705633366	1.2586191336937	-0.65629705633366	1.24419980944044	2.34354835735015	-0.65629705633366	-0.65629705633366	2.09150607897937	1.14968566478955	-0.65629705633366	-0.65629705633366	-0.65629705633366	-0.65629705633366	-0.65629705633366	2.10537018851308	2.80498997270019	-0.65629705633366	-0.65629705633366	-0.65629705633366	2.06780534504863	1.49409134735444	1.93035867613371	-0.65629705633366	-0.65629705633366	0.963328248162637	-0.65629705633366	1.40721958374537	1.47113761062854	-0.65629705633366	-0.65629705633366	-0.65629705633366	1.80566630075343	1.76897576050652	-0.65629705633366	-0.65629705633366	1.36396492292364	1.47159535766676	0.941300507174991	0.610206130269797	0.393529119176749	-0.65629705633366	-0.65629705633366	-0.65629705633366	-0.65629705633366	-0.65629705633366	1.95984264537137	1.9782874591813	1.04017126541326	-0.65629705633366	-0.65629705633366	-0.65629705633366	-0.65629705633366	1.83879782001095	1.64534308692278	1.84521987486863	-0.65629705633366	-0.65629705633366	1.38500416708998	-0.65629705633366	-0.65629705633366	-0.65629705633366	-0.65629705633366	-0.65629705633366	-0.65629705633366	0.329414689917715	1.95415739170076	-0.65629705633366	-0.65629705633366	-0.65629705633366	-0.65629705633366	0.949392442686385	1.57192166032862	-0.65629705633366	-0.65629705633366	-0.65629705633366	2.1542753570952	1.63024541042693	2.07215212449267	1.32207085337706	1.22219794109583	1.59243143762469	-0.65629705633366	-0.65629705633366	2.58011604491273	1.80302118295484	1.08112812384229	-0.65629705633366	-0.65629705633366	2.03621623963887	2.35239515779969	1.18639909044778	1.86792593704228	-0.65629705633366	1.05776206412731	1.67228718992746	1.0531209573306	1.04231387334091	2.26485869794343	2.08663233701032	2.45390587254585	2.43061745645401	-0.65629705633366	-0.65629705633366	1.22202841926572	0.935262966082204	0.833928352650273	-0.65629705633366	0.93595696941793	1.79305862332769	-0.65629705633366	1.71876564686948	0.794439061801836	1.62614639441432	-0.65629705633366	1.00365307116086	-0.65629705633366	-0.65629705633366	-0.65629705633366	-0.65629705633366	2.16935698356054	0.769918234529228	1.05748825455438	0.753838146779626	-0.65629705633366	1.60255546902447	0.959489526863768	1.42589841370575	-0.65629705633366	1.33268750846734	2.11260155647272	2.47250136391564	1.44410807625317	2.15222891751011	1.49456136607155	-0.65629705633366	0.758442243454674	1.72786152292225	0.721671834493898	0.935725558899672	1.9555756015017	0.994048552686859	-0.65629705633366	1.37411226121721	-0.65629705633366	1.46680105997903	2.32389950136946	2.82355925983048	1.103204586131	1.05666742991277	1.6266918571609	-0.65629705633366	-0.65629705633366	2.19897363686095	2.53580780749588	-0.65629705633366	2.22727328936034	-0.65629705633366	-0.65629705633366	0.973748304198497	2.31192199009344	0.830546215959552	1.16026820500999	1.08197625436566	1.48917141445564	1.36275546995868	-0.65629705633366	-0.65629705633366	-0.65629705633366	0.840744405698511	-0.65629705633366	1.04231387334091	1.91724713508961	-0.65629705633366	-0.65629705633366	-0.65629705633366	-0.65629705633366	-0.65629705633366	2.01241578978809	1.88877205159877	0.776099048795972	-0.65629705633366	-0.65629705633366	1.7196712240768	-0.65629705633366	2.26056546338352	0.830546215959552	0.530738926165749	0.504681127750088	-0.65629705633366	-0.65629705633366	-0.65629705633366	-0.65629705633366	-0.65629705633366	-0.65629705633366	1.71695714751102	-0.65629705633366	0.762006517453562	-0.65629705633366	-0.65629705633366	1.52056779508127	0.595875722212199	0.824029492246543	2.123547136762	1.74803619767836	-0.65629705633366	1.1568286047667	1.55766385271159	-0.65629705633366	0.892222461092375	0.658287012910781	1.18997181195858	2.28536043878017	-0.65629705633366	0.65904385456472	-0.65629705633366	0.477614375469668	1.2485685929055	2.02313804877164	1.76918807366139	2.07319817736978	2.43484566417639	0.410044575234375	-0.65629705633366	-0.65629705633366	0.552004347819445	-0.65629705633366	1.64237739199987	1.89748179108038	1.01713478398462	-0.65629705633366	0.928703893501752	1.55981330631948	0.287925869324629	1.36295692395101	1.09683094128384	-0.65629705633366	0.667278741229162	0.927673831270843	0.690915921584084	-0.65629705633366	0.648533734971676	-0.65629705633366	-0.65629705633366	1.57672549787266	1.19913996399695	1.6421923574089	0.471165429117015	0.833928352650273	0.496872805062768	1.04217977817236	-0.65629705633366	0.541764861244028	0.26386224992212	-0.65629705633366	0.385380770036164	0.223545945348629	0.614687313415846	0.329251233360278	-0.65629705633366	-0.65629705633366	2.18770938655705	1.07704226911389	1.9267446764978	1.05621180729873	0.857680064845701	0.278246393676173	1.77216552219182	-0.65629705633366	0.213106310743612	1.01252726191803	0.491879939348793	-0.65629705633366	1.51911597225568	0.834327379878296	-0.65629705633366	1.49444383760743	1.67645592782626	2.69577522054168	1.35525578134281	0.129855036511003	1.6699953040144	2.04338479905656	-0.65629705633366	1.28568156894527	2.16807826263424	-0.65629705633366	-0.65629705633366	-0.65629705633366	-0.65629705633366	-0.65629705633366	0.939437285911978	1.16466802733082	1.677176598863	1.25155300224152	-0.65629705633366	-0.65629705633366	-0.65629705633366	1.5953249167245	1.44056750068562	-0.65629705633366	-0.65629705633366	1.78212331574711	-0.65629705633366	1.42264853145968	1.06160600875833	1.19094901816602	1.0495913398867	-0.65629705633366	0.746295791209078	-0.65629705633366	-0.65629705633366	-0.65629705633366	-0.65629705633366	1.03404569230469	-0.65629705633366	1.02534491087137	-0.65629705633366	-0.65629705633366	-0.65629705633366	-0.65629705633366	1.48358251453378	1.3454126519437	1.63024541042693	-0.65629705633366	1.78406289206204	-0.65629705633366	-0.65629705633366	0.912066677102162	1.52129460826379	0.938507518743234	0.768291997459924	0.742991379010325	0.726723130530032	-0.65629705633366	-0.65629705633366	1.24315483272834	1.52737489228845	-0.65629705633366	2.75375311556697	2.27509412710676	1.36356157745159	-0.65629705633366	0.914082696185796	1.48963878256538	0.90671903981214	2.54111266683273	0.669278053542971	1.19094901816602	1.11434123535629	1.3012396448476	1.75444133012619	1.2167910991102	-0.65629705633366	-0.65629705633366	2.48023884665367	-0.65629705633366	1.79218781001026	0.87399156962476	-0.65629705633366	0.740221993600426	2.65691251221867	-0.65629705633366	-0.65629705633366	2.07593472021516	1.82574410720587	0.895272166723019	1.24454843791691	2.01831236967818	2.25960413103079	1.6490638759875	0.998077058410349	2.19823290388213	2.47198753077895	-0.65629705633366	-0.65629705633366	1.34976419427219	0.881867824121497	1.79578511628393	-0.65629705633366	0.847426927753857	0.516608390336567	1.06768681742826	1.64182240138349	2.70579692165888	2.63481438910081	1.56400069337063	1.74819189796919	1.03378051434135	-0.65629705633366	-0.65629705633366	1.01856167851865	3.12417176262965	1.04338751124679	1.42959664620726	1.10699616259894	2.35268179084935	-0.65629705633366	1.82439226399413	0.981602360374369	1.53423509922208	1.19913996399695	2.08383698041324	1.33132869633265	-0.65629705633366	-0.65629705633366	1.65495517146846	1.13833160946318	2.78291443168805	1.84177410208677	-0.65629705633366	-0.65629705633366	-0.65629705633366	-0.65629705633366	0.777012997367093	2.3108199180642	2.23093652094145	0.798018647892389	1.76849823184726	1.20029352430696	-0.65629705633366	1.58954727817283	1.10436920954681	0.82599752635702	-0.65629705633366	1.45078629505162	0.790692132601616	1.49715101218209	1.83241882267939	1.17226894467449	1.87016742776965	1.47411730491866	2.53467214773266	-0.65629705633366	1.79153522819467	1.43909656737661	0.984817754552536	0.839335416057628	-0.65629705633366	0.868091009930685	-0.65629705633366	-0.65629705633366	-0.65629705633366	0.748741655225057	2.26635237777208	-0.65629705633366	0.685829872470005	1.64209985426052	1.56816531271071	-0.65629705633366	-0.65629705633366	-0.65629705633366	0.721001390542969	1.65186449716897	0.841954472591308	2.41644821697149	1.62569209351679	0.454379424190566	1.28001412353881	-0.65629705633366	0.58696192308991	-0.65629705633366	1.83628667893885	0.70889041102211	1.34897130912739	1.18542752824126	1.82630794428465	0.751196947198442	1.45392065127503	1.77152670039119	1.93742466075708	1.64163747992195	1.31843480683127	1.97802338463358	-0.65629705633366	-0.65629705633366	-0.65629705633366	2.35469042834649	1.88339218672629	1.48451150417721	2.39569481734214	1.70637829418078	-0.65629705633366	0.467808252414705	1.03073781452904	0.251994309845189	1.12624250036789	1.27819431526607	2.54528056768599	1.1772175365336	3.38259500645946	1.86146684325826	-0.65629705633366	1.83971260815008	0.783077604243251	-0.65629705633366	-0.65629705633366	1.8715858132751	1.64293272224867	1.67042459517347	-0.65629705633366	0.715165434805645	-0.65629705633366	-0.65629705633366	0.658438305261325	1.17481914064736	0.589715878820898	0.847325180009778	1.60841777767727	1.37186927592463	-0.65629705633366	0.510144584869106	1.5476181850302	-0.65629705633366	0.568111036112927	1.09582188033508	1.83151102218336	1.16167971867705	1.95248398107249	1.8863065459769	1.75006233336335	1.17577761567191	0.456805166939412	0.468348289749009	0.581095182630947	1.37820584352953	1.50472855491335	1.80236106003025	1.31958129896134	1.95229107997524	0.726554097890992	2.11196672855497	-0.65629705633366	-0.65629705633366	-0.65629705633366	1.34462390433678	0.404669494117707	1.88804978563188	0.833728928384574	2.17945129849275	1.48520889927065	1.20426144233174	1.0777451425337	0.868720772400138	1.11375101486625	1.48111005914966	1.17545799329972	1.04464206201639	0.657606666857747	1.77686356537178	1.1679843061988	-0.65629705633366	-0.65629705633366	1.22900859359872	1.19798808923002	1.74353217404977	0.587766595832193	0.756490311137542	1.77896393009067	1.25578523402657	0.27243666640102	-0.65629705633366	0.276204360875264	1.61539558584289	2.26045305352516	1.72745535991352	0.529769380041442	-0.65629705633366	1.51557715725045	-0.65629705633366	0.817673375749956	0.704143790822482	0.532926641811967	0.522432117096791	-0.65629705633366	0.494597574779094	-0.65629705633366	0.936420018881006	2.11383348929939	0.737636638463382	0.761649197410191	-0.65629705633366	0.59560357542905	1.01713478398462	1.90137820970888	1.33677738379416	1.23985470242473	1.31500488209803	0.595331556615469	1.12534345130016	1.32540199825309	-0.65629705633366	1.65730359683013	0.893745626775537	1.59497369385763	1.09051053479688	1.71020661343083	-0.65629705633366	0.508045701050074	1.18726371262718	1.87651919681982	1.04231387334091	-0.65629705633366	-0.65629705633366	0.459667219817353	-0.65629705633366	-0.65629705633366	1.85294414021612	-0.65629705633366	0.653615701851849	0.639376256828111	-0.65629705633366	0.515191563550581	-0.65629705633366	-0.65629705633366	1.06188133663596	1.69200332645951	1.10250666917753	0.0493643519306929	-0.65629705633366	0.760221903886992	1.65102340484617	1.83128420754614	-0.65629705633366	1.52202202378589	1.45369638945394	1.67429731286078	1.84642884595767	1.06353544227775	1.31348505059791	2.26030319280173	2.25049001248013	0.686621796270531	0.856854059068872	0.828366879098865	1.44255727480914	1.23605042027793	-0.65629705633366	1.1048064044658	1.57620956063067	0.545115728521804	-0.65629705633366	0.963448542072239	1.72118249144694	0.957220042299183	1.77793459258911	0.917230374573263	0.315800628668891	1.28153375139815	0.451650798759951	0.868720772400138	1.5728204089776	0.801902897406904	-0.65629705633366	0.697978574276238	-0.65629705633366	0.91498058247784	1.47411730491866	0.293713952889246	0.637766125099108	1.07484418706345	1.81598664611363	1.75695287238368	1.44966964593607	1.10073568240924	0.326887499975572	1.98864225077691	1.15714066631114	2.06315360872383	-0.65629705633366	1.64869111076112	0.580564806737801	1.98265499525408	1.03139820148964	1.43718812363058	1.80214112162955	1.10582750601415	1.62138759407271	1.81274048676285	0.895272166723019	0.275259443240429	0.56752782635997	0.149970240835666	1.4956198365214	-0.65629705633366	1.10436920954681	0.970970950670382	1.25826435063566	-0.0217587848578286	0.80345670863642	0.208666180690901	0.70381777149729	1.56120690888026	0.719453731265005	1.00603165043005	-0.0424148661915454	0.464830012591825	0.723182959733294	1.23622295017068	0.654817734565716	1.3056144191183	0.928458503272983	0.515103133699497	-0.65629705633366	-0.65629705633366	-0.65629705633366	-0.65629705633366	1.31253658114396	-0.65629705633366	2.24210846084504	1.33794963916804	-0.65629705633366	-0.65629705633366	-0.65629705633366	1.26933580803515	1.34817917903659	-0.65629705633366	3.47157478772523	2.0950655871211	1.92209644561759	-0.65629705633366	-0.65629705633366	-0.65629705633366	-0.65629705633366	1.53571212290905	2.62262562053546	-0.65629705633366	1.5714084966609	-0.65629705633366	1.80798687213972	-0.65629705633366	-0.65629705633366	-0.65629705633366	2.39569481734214	-0.65629705633366	2.11305525073082	1.71395082003385	2.45213976896224	-0.65629705633366	1.52105227031934	2.59850821200959	1.77922144095973	1.94250344431217	3.05873975165528	1.51285237257006	-0.65629705633366	-0.65629705633366	-0.65629705633366	1.47987646890696	-0.65629705633366	2.46993468205722	1.5947981340344	-0.65629705633366	-0.65629705633366	-0.65629705633366	-0.65629705633366	-0.65629705633366	-0.65629705633366	-0.65629705633366	1.50472855491335	-0.65629705633366	-0.65629705633366	2.93270782167917	-0.65629705633366	-0.65629705633366	-0.65629705633366	2.55947431018878	-0.65629705633366	-0.65629705633366	2.39271214565462	1.5254246194992	-0.65629705633366	1.64850478545841	1.51718393897565	1.37595190297184	3.56671670492537	-0.65629705633366	3.10917380818787	-0.65629705633366	-0.65629705633366	2.35987330252416	2.80002340725292	2.51131987207407	2.20467053568632	2.13198929050189	2.46396979312515	1.66145158450602	-0.65629705633366	-0.65629705633366	-0.65629705633366	-0.65629705633366	3.31366841259004	2.85330519897368	-0.65629705633366	1.77280477978008	-0.65629705633366	1.32591567809672	1.66656821639538	-0.65629705633366	-0.65629705633366	-0.65629705633366	1.41661506396342	1.11581878900043	-0.65629705633366	-0.65629705633366	-0.65629705633366	1.27185694252894	1.19848154371974	-0.65629705633366	-0.65629705633366	-0.65629705633366	-0.65629705633366	2.88821138141823	1.03563876797252	-0.65629705633366	1.79676858855714	-0.65629705633366	-0.65629705633366	1.45033946126837	2.5380827484097	-0.65629705633366	-0.65629705633366	-0.65629705633366	2.48218205463883	2.05573432494341	2.65108005037613	1.24419980944044	-0.65629705633366	1.75758181507655	-0.65629705633366	1.75193652927492	-0.65629705633366	-0.65629705633366	1.63243917223845	1.43134255023548	-0.65629705633366	1.56987077817378	-0.65629705633366	-0.65629705633366	-0.65629705633366	1.21881435461288	-0.65629705633366	2.20020938902588	2.34326422213796	1.06768681742826	-0.65629705633366	0.758264548970773	-0.65629705633366	1.41489904626131	1.77152670039119	-0.65629705633366	-0.65629705633366	-0.65629705633366	2.42476721616676	-0.65629705633366	2.15191444776496	2.43051454067149	-0.65629705633366	2.29497012497015	1.6128845043449	2.6241047262641	-0.65629705633366	-0.65629705633366	-0.65629705633366	-0.65629705633366	1.72664356732327	-0.65629705633366	1.39123247295186	2.79237061140347	-0.65629705633366	1.60007994222138	-0.65629705633366	1.70617985382419	2.60867413814366	-0.65629705633366	2.47700804277264	-0.65629705633366	1.34265530641808	-0.65629705633366	-0.65629705633366	1.41919560040148	-0.65629705633366	-0.65629705633366	-0.65629705633366	1.69670461826667	1.59558842423917	-0.65629705633366	-0.65629705633366	-0.65629705633366	-0.65629705633366	-0.65629705633366	1.38707515750271	-0.65629705633366	-0.65629705633366	-0.65629705633366	-0.65629705633366	-0.65629705633366	-0.65629705633366	2.38322414950211	2.82389763585036	-0.65629705633366	2.33797453178971	-0.65629705633366	-0.65629705633366	-0.65629705633366	-0.65629705633366	-0.65629705633366	-0.65629705633366	1.44455167794467	-0.65629705633366	-0.65629705633366	-0.65629705633366	-0.65629705633366	1.1796233139864	1.17449991018609	1.38417719527648	-0.65629705633366	-0.65629705633366	-0.65629705633366	-0.65629705633366	-0.65629705633366	-0.65629705633366	-0.65629705633366	-0.65629705633366	0.617223127622537	-0.65629705633366	2.59106577461702	-0.65629705633366	1.204427205817	-0.65629705633366	1.36335997767727	-0.65629705633366	-0.65629705633366	-0.65629705633366	-0.65629705633366	-0.65629705633366	-0.65629705633366	-0.65629705633366	-0.65629705633366	-0.65629705633366	-0.65629705633366	-0.65629705633366	-0.65629705633366	-0.65629705633366	-0.65629705633366	-0.65629705633366	-0.65629705633366	-0.65629705633366	-0.65629705633366	-0.65629705633366	-0.65629705633366	-0.65629705633366	-0.65629705633366	-0.65629705633366	-0.65629705633366	-0.65629705633366	-0.65629705633366	-0.65629705633366	-0.65629705633366	-0.65629705633366	-0.65629705633366	-0.65629705633366	-0.65629705633366	-0.65629705633366	-0.65629705633366	-0.65629705633366	-0.65629705633366	-0.65629705633366	-0.65629705633366	-0.65629705633366	-0.65629705633366	-0.65629705633366	-0.65629705633366	-0.65629705633366	-0.65629705633366	-0.65629705633366	-0.65629705633366	-0.65629705633366	-0.65629705633366	-0.65629705633366	-0.65629705633366	-0.65629705633366	-0.65629705633366	-0.65629705633366	-0.65629705633366	1.50330274508403	-0.65629705633366	-0.65629705633366	-0.65629705633366	-0.65629705633366	-0.65629705633366	-0.65629705633366	-0.65629705633366	-0.65629705633366	-0.65629705633366	-0.65629705633366	2.29442788208522	-0.65629705633366	2.38263398917755	-0.65629705633366	3.02101329784594	2.20715740457356	1.98784183603104	-0.65629705633366	-0.65629705633366	-0.65629705633366	-0.65629705633366	-0.65629705633366	-0.65629705633366	-0.65629705633366	-0.65629705633366	1.73152501635444	-0.65629705633366	-0.65629705633366	2.02120494716522	-0.65629705633366	-0.65629705633366	-0.65629705633366	-0.65629705633366	-0.65629705633366	-0.65629705633366	-0.65629705633366	1.90284343565169	-0.65629705633366	-0.65629705633366	-0.65629705633366	2.01159580619291	-0.65629705633366	2.18743024294285	-0.65629705633366	-0.65629705633366	-0.65629705633366	1.48917141445564	-0.65629705633366	-0.65629705633366	-0.65629705633366	-0.65629705633366	1.37472502706194	-0.65629705633366	-0.65629705633366	-0.65629705633366	-0.65629705633366	-0.65629705633366	-0.65629705633366	-0.65629705633366	-0.65629705633366	-0.65629705633366	-0.65629705633366	-0.65629705633366	-0.65629705633366	-0.65629705633366	-0.65629705633366	1.56629306989359	-0.65629705633366	1.87609126481083	-0.65629705633366	-0.65629705633366	1.45347218608209	1.6075270875392	-0.65629705633366	-0.65629705633366	-0.65629705633366	-0.65629705633366	-0.65629705633366	-0.65629705633366	1.843150915547	-0.65629705633366	1.23209248066687	-0.65629705633366	-0.65629705633366	-0.65629705633366	-0.65629705633366	-0.65629705633366	-0.65629705633366	-0.65629705633366	-0.65629705633366	0.938043094848714	-0.65629705633366	-0.65629705633366	-0.65629705633366	-0.65629705633366	-0.65629705633366	-0.65629705633366	-0.65629705633366	1.74136559254257	2.28848188898079	-0.65629705633366	-0.65629705633366	-0.65629705633366	-0.65629705633366	-0.65629705633366	-0.65629705633366	2.77467098851197	-0.65629705633366	-0.65629705633366	-0.65629705633366	-0.65629705633366	1.54363163444866	-0.65629705633366	1.45257595655835	2.42886925136865	-0.65629705633366	2.7802071858595	-0.65629705633366	-0.65629705633366	-0.65629705633366	-0.65629705633366	-0.65629705633366	-0.65629705633366	-0.65629705633366	1.46203322855956	1.10059070285176	-0.65629705633366	-0.65629705633366	-0.65629705633366	1.5632378801849	-0.65629705633366	-0.65629705633366	-0.65629705633366	-0.65629705633366	-0.65629705633366	-0.65629705633366	-0.65629705633366	-0.65629705633366	1.1223542248014	2.57279921622836	1.40298307110547	-0.65629705633366	1.2707754947243	-0.65629705633366	-0.65629705633366	-0.65629705633366	-0.65629705633366	-0.65629705633366	-0.65629705633366	1.78503418367284	-0.65629705633366	-0.65629705633366	-0.65629705633366	1.52347866533923	-0.65629705633366	-0.65629705633366	1.96569156570382	-0.65629705633366	1.27041533289748	-0.65629705633366	-0.65629705633366	2.3409939239085	-0.65629705633366	-0.65629705633366	2.62657440539705	2.21315071903029	-0.65629705633366	-0.65629705633366	2.98965307681379	-0.65629705633366	2.16616319905373	1.61020180851591	1.92960464826608	2.31137080777721	-0.65629705633366	-0.65629705633366	-0.65629705633366	-0.65629705633366	-0.65629705633366	-0.65629705633366	-0.65629705633366	-0.65629705633366	1.44632838194215	-0.65629705633366	-0.65629705633366	2.31192199009344	-0.65629705633366	3.55685360661209	-0.65629705633366	-0.65629705633366	-0.65629705633366	1.95635004070037	-0.65629705633366	2.12034235128915	2.23543165882273	-0.65629705633366	-0.65629705633366	-0.65629705633366	-0.65629705633366	2.12446466738994	-0.65629705633366	-0.65629705633366	-0.65629705633366	-0.65629705633366	-0.65629705633366	-0.65629705633366	-0.65629705633366	2.85848693388331	-0.65629705633366	2.39808706718307	-0.65629705633366	-0.65629705633366	-0.65629705633366	-0.65629705633366	-0.65629705633366	1.4458838609453	1.61503643105555	-0.65629705633366	1.28604857024013	-0.65629705633366	-0.65629705633366	-0.65629705633366	1.26039539489393	1.11051295153272	-0.65629705633366	-0.65629705633366	-0.65629705633366	2.14627065224746	2.15380273427473	2.90720096103743	1.93111329046717	-0.65629705633366	-0.65629705633366	1.81464864334158	-0.65629705633366	-0.65629705633366	-0.65629705633366	1.9731508063476	-0.65629705633366	-0.65629705633366	-0.65629705633366	2.41255600276377	-0.65629705633366	-0.65629705633366	-0.65629705633366	-0.65629705633366	2.8051064177531	2.13879429841999	-0.65629705633366	-0.65629705633366	-0.65629705633366	-0.65629705633366	-0.65629705633366	-0.65629705633366	-0.65629705633366	3.05654962137415	1.93869187107587	2.49983255261152	-0.65629705633366	-0.65629705633366	-0.65629705633366	-0.65629705633366	1.55011893701678	-0.65629705633366	-0.65629705633366	-0.65629705633366	-0.65629705633366	-0.65629705633366	-0.65629705633366	-0.65629705633366	2.73408389325235	1.69995074843799	-0.65629705633366	-0.65629705633366	1.45841820291571	-0.65629705633366	-0.65629705633366	-0.65629705633366	-0.65629705633366	-0.65629705633366	-0.65629705633366	-0.65629705633366	-0.65629705633366	-0.65629705633366	-0.65629705633366	2.61599456761124	2.71273343033245	1.71997328019615	-0.65629705633366	-0.65629705633366	2.06434152135758	2.34724917713049	-0.65629705633366	-0.65629705633366	2.01542824216765	-0.65629705633366	3.06203293287285	-0.65629705633366	-0.65629705633366	-0.65629705633366	-0.65629705633366	1.5995503594107	-0.65629705633366	2.40168568329354	-0.65629705633366	-0.65629705633366	-0.65629705633366	-0.65629705633366	1.71936926652058	-0.65629705633366	-0.65629705633366	-0.65629705633366	-0.65629705633366	-0.65629705633366	1.04742758726675	-0.65629705633366	-0.65629705633366	-0.65629705633366	-0.65629705633366	-0.65629705633366	1.71215170657768	-0.65629705633366	-0.65629705633366	-0.65629705633366	1.16058165309667	1.56527350583937	1.93907235661173	-0.65629705633366	-0.65629705633366	-0.65629705633366	-0.65629705633366	-0.65629705633366	-0.65629705633366	-0.65629705633366	-0.65629705633366	-0.65629705633366	-0.65629705633366	1.43046915209752	2.0537366508644	1.30988667842419	1.37064835432166	-0.65629705633366	-0.65629705633366	-0.65629705633366	-0.65629705633366	0.565007491517057	1.54587185633187	-0.65629705633366	-0.65629705633366	-0.65629705633366	-0.65629705633366	-0.65629705633366	-0.65629705633366	-0.65629705633366	-0.65629705633366	-0.65629705633366	-0.65629705633366	-0.65629705633366	-0.65629705633366	1.56425511005097	-0.65629705633366	-0.65629705633366	2.01296282454777	-0.65629705633366	-0.65629705633366	-0.65629705633366	-0.65629705633366	1.94863319678821	1.55061993666251	-0.65629705633366	1.3159562054141	1.96023148530432	2.13106488297903	1.843150915547	-0.65629705633366	-0.65629705633366	-0.65629705633366	-0.65629705633366	-0.65629705633366	1.8284535858936	-0.65629705633366	-0.65629705633366	2.04720100009407	-0.65629705633366	-0.65629705633366	-0.65629705633366	-0.65629705633366	1.85075915967592	1.44810877143254	-0.65629705633366	-0.65629705633366	-0.65629705633366	-0.65629705633366	-0.65629705633366	-0.65629705633366	-0.65629705633366	1.05968155655244	1.02744474967996	-0.65629705633366	0.927902603213862	-0.65629705633366	-0.65629705633366	-0.65629705633366	-0.65629705633366	-0.65629705633366	-0.65629705633366	1.33873206501207	0.790318619858322	0.798396587534711	1.54861763769655	-0.65629705633366	1.99695162705829	-0.65629705633366	-0.65629705633366	2.13137292462626	-0.65629705633366	-0.65629705633366	-0.65629705633366	-0.65629705633366	-0.65629705633366	-0.65629705633366	1.59427166086356	1.33132869633265	-0.65629705633366	-0.65629705633366	1.85702954374677	1.23243587169191	1.9444148476623	-0.65629705633366	-0.65629705633366	2.14533307587113	-0.65629705633366	2.47507426653557	2.39748849391616	-0.65629705633366	1.65636349987452	1.843150915547	2.74367772321653	-0.65629705633366	1.25472508733948	-0.65629705633366	1.29825325762094	-0.65629705633366	-0.65629705633366	-0.65629705633366	2.55495348658436	-0.65629705633366	-0.65629705633366	-0.65629705633366	-0.65629705633366	-0.65629705633366	1.14598493252269	1.83697087835282	-0.65629705633366	1.15839016954601	1.55061993666251	2.90337704741654	-0.65629705633366	2.0438080973171	1.52275004251971	-0.65629705633366	-0.65629705633366	-0.65629705633366	-0.65629705633366	-0.65629705633366	1.48637247029124	-0.65629705633366	-0.65629705633366	-0.65629705633366	-0.65629705633366	-0.65629705633366	-0.65629705633366	-0.65629705633366	-0.65629705633366	-0.65629705633366	1.38252568581317	1.3167180570888	2.05830867465966	1.80467351292009	-0.65629705633366	-0.65629705633366	1.25790972369743	-0.65629705633366	-0.65629705633366	-0.65629705633366	-0.65629705633366	-0.65629705633366	-0.65629705633366	-0.65629705633366	-0.65629705633366	-0.65629705633366	-0.65629705633366	-0.65629705633366	1.93717141688512	-0.65629705633366	1.95518861240028	-0.65629705633366	-0.65629705633366	-0.65629705633366	-0.65629705633366	-0.65629705633366	-0.65629705633366	-0.65629705633366	-0.65629705633366	-0.65629705633366	-0.65629705633366	1.84798549420823	2.54287591621599	-0.65629705633366	-0.65629705633366	2.95314207236816	-0.65629705633366	-0.65629705633366	1.76199631067145	-0.65629705633366	2.08178223532357	-0.65629705633366	-0.65629705633366	-0.65629705633366	-0.65629705633366	2.00723404250275	1.78697978304509	-0.65629705633366	-0.65629705633366	1.87894775677586	1.54065348261903	-0.65629705633366	-0.65629705633366	1.92060176135055	1.498094612994	-0.65629705633366	-0.65629705633366	-0.65629705633366	-0.65629705633366	2.28123095619239	-0.65629705633366	-0.65629705633366	-0.65629705633366	1.00671267623331	1.59295682998919	1.0229897546655	-0.65629705633366	-0.65629705633366	-0.65629705633366	0.880798149798547	-0.65629705633366	-0.65629705633366	-0.65629705633366	-0.65629705633366	-0.65629705633366	-0.65629705633366	-0.65629705633366	-0.65629705633366	-0.65629705633366	-0.65629705633366	-0.65629705633366	-0.65629705633366	-0.65629705633366	-0.65629705633366	-0.65629705633366	-0.65629705633366	-0.65629705633366	-0.65629705633366	-0.65629705633366	-0.65629705633366	-0.65629705633366	-0.65629705633366	1.98066733846303	-0.65629705633366	-0.65629705633366	2.80656301881758	-0.65629705633366	-0.65629705633366	-0.65629705633366	-0.65629705633366	-0.65629705633366	-0.65629705633366	1.7055847888082	-0.65629705633366	-0.65629705633366	-0.65629705633366	-0.65629705633366	-0.65629705633366	-0.65629705633366	-0.65629705633366	1.21915206563335	-0.65629705633366	1.15061362303322	-0.65629705633366	-0.65629705633366	1.39750711115331	-0.65629705633366	1.74819189796919	2.87232127430777	2.79733165390463	1.53423509922208	2.32803486166366	1.76897576050652	-0.65629705633366	-0.65629705633366	1.29083469869011	1.21881435461288	-0.65629705633366	1.70320836176065	1.90137820970888	-0.65629705633366	-0.65629705633366	-0.65629705633366	1.64460075445831	-0.65629705633366	-0.65629705633366	2.38558811735794	1.72118249144694	-0.65629705633366	1.71936926652058	-0.65629705633366	-0.65629705633366	-0.65629705633366	2.24056380013992	1.83971260815008	-0.65629705633366	3.00487545230711	2.1369338294897	2.51744527907096	1.9098338012842	-0.65629705633366	1.04177763858218	-0.65629705633366	2.74491733118918	0.832533631828584	1.50377775642284	2.53195147187044	1.25543169665096	2.13786363515522	-0.65629705633366	-0.65629705633366	2.46609626218889	-0.65629705633366	-0.65629705633366	-0.65629705633366	-0.65629705633366	-0.65629705633366	-0.65629705633366	-0.65629705633366	-0.65629705633366	1.99265414155592	1.58380670833739	-0.65629705633366	-0.65629705633366	2.15569455143307	1.77857779621122	-0.65629705633366	-0.65629705633366	1.32207085337706	-0.65629705633366	-0.65629705633366	-0.65629705633366	-0.65629705633366	-0.65629705633366	-0.65629705633366	-0.65629705633366	1.01700520429625	2.59778572665535	1.07493759133797	1.38790498165266	-0.65629705633366	1.28972770951171	1.19323390192756	-0.65629705633366	-0.65629705633366	-0.65629705633366	0.796132214594094	0.941067335138491	0.631224275309505	1.52737489228845	1.34442683440304	1.73848464466402	1.29825325762094	1.5049664163427	1.30061658108213	-0.65629705633366	-0.65629705633366	-0.65629705633366	-0.65629705633366	-0.65629705633366	-0.65629705633366	2.41742352171007	-0.65629705633366	-0.65629705633366	-0.65629705633366	2.50821493787393	1.24419980944044	1.84487473611494	1.88901292750384	1.50806452150562	-0.65629705633366	-0.65629705633366	1.05448298319662	-0.65629705633366	2.71869119616808	-0.65629705633366	-0.65629705633366	-0.65629705633366	-0.65629705633366	1.25543169665096	-0.65629705633366	-0.65629705633366	1.34462390433678	1.71575344306264	-0.65629705633366	-0.65629705633366	2.52923769793169	2.45150973096134	-0.65629705633366	-0.65629705633366	1.29937187533559	2.18353025326866	1.70677530301849	-0.65629705633366	2.05959835239406	-0.65629705633366	-0.65629705633366	1.0839589531153	1.01804248553254	-0.65629705633366	-0.65629705633366	1.59111930389776	-0.65629705633366	1.68849307105653	-0.65629705633366	-0.65629705633366	1.12624250036789	1.52056779508127	1.20741691013601	-0.65629705633366	1.91836405247198	-0.65629705633366	-0.65629705633366	1.66315394260918	-0.65629705633366	-0.65629705633366	-0.65629705633366	-0.65629705633366	0.991792337454932	-0.65629705633366	1.43462576689447	0.624753877874352	-0.65629705633366	0.698947955566156	-0.65629705633366	2.23338597067584	-0.65629705633366	-0.65629705633366	2.07608049143797	1.50973729065993	1.58745553128676	0.986555086632181	-0.65629705633366	1.15030417988824	2.04070809713811	1.43616225984311	0.744033022192754	2.01707528294838	1.92998158894297	1.61827398853176	2.01680058520181	2.24288166362056	-0.65629705633366	2.20070410953256	0.676405830988587	-0.65629705633366	-0.65629705633366	-0.65629705633366	1.77248509647942	0.857060465946396	1.56425511005097	-0.65629705633366	2.18547837905877	1.98066733846303	1.45796738912517	2.20070410953256	2.38302739248781	-0.65629705633366	1.14845011701738	1.35773484785249	-0.65629705633366	-0.65629705633366	-0.65629705633366	-0.65629705633366	-0.65629705633366	1.62206588899154	-0.65629705633366	1.72908108046305	-0.65629705633366	1.93717141688512	2.1841792139972	-0.65629705633366	1.60486029982468	-0.65629705633366	-0.65629705633366	-0.65629705633366	-0.65629705633366	-0.65629705633366	-0.65629705633366	-0.65629705633366	-0.65629705633366	1.9146459980289	-0.65629705633366	1.45841820291571	-0.65629705633366	1.28825405901225	2.08148904495515	-0.65629705633366	-0.65629705633366	0.862865562295301	-0.65629705633366	-0.65629705633366	-0.65629705633366	-0.65629705633366	-0.65629705633366	-0.65629705633366	-0.65629705633366	-0.65629705633366	0.535857108169542	-0.65629705633366	-0.65629705633366	-0.65629705633366	-0.65629705633366	0.993295698281529	2.58248696649699	-0.65629705633366	0.716494573957652	-0.65629705633366	-0.65629705633366	1.00035297686343	-0.65629705633366	1.52786313723458	2.19798611244992	-0.65629705633366	0.874838692190175	3.06820601294717	2.46023753447251	-0.65629705633366	-0.65629705633366	-0.65629705633366	2.32859495729628	-0.65629705633366	0.681413909695127	1.677176598863	1.0064572168278	0.601758015036845	-0.65629705633366	2.08178223532357	2.43175019274102	-0.65629705633366	2.32152260363056	2.20765550622422	-0.65629705633366	-0.65629705633366	0.965979411982561	2.41468277515564	-0.65629705633366	1.4821908916264	-0.65629705633366	1.08623130891569	3.0432270283722	1.05366546804632	1.08993856648013	1.16026820500999	-0.65629705633366	2.16999694897767	-0.65629705633366	-0.65629705633366	1.54811777019501	-0.65629705633366	-0.65629705633366	1.12864513552554	1.87823283618944	1.04688763490899	1.56961474986004	2.6903228824369	1.90725251111212	-0.65629705633366	1.59164392664075	-0.65629705633366	-0.65629705633366	-0.65629705633366	1.30198794809506	-0.65629705633366	-0.65629705633366	1.33951523006343	2.29442788208522	-0.65629705633366	-0.65629705633366	-0.65629705633366	-0.65629705633366	-0.65629705633366	-0.65629705633366	-0.65629705633366	0.969853308839066	1.42243231264039	-0.65629705633366	-0.65629705633366	-0.65629705633366	1.55312919658558	-0.65629705633366	-0.65629705633366	-0.65629705633366	-0.65629705633366	-0.65629705633366	1.27185694252894	-0.65629705633366	-0.65629705633366	-0.65629705633366	0.988047568878348	-0.65629705633366	-0.65629705633366	-0.65629705633366	-0.65629705633366	-0.65629705633366	-0.65629705633366	-0.65629705633366	-0.65629705633366	1.43003278772017	-0.65629705633366	-0.65629705633366	-0.65629705633366	0.979384709310712	0.991792337454932	2.41803354591635	1.48288642414952	1.44366470387272	1.42092031571125	2.21951536251805	1.77568684602042	2.12814317434979	2.15877631568194	0.857680064845701	3.55741727564951	1.24037487238815	0.799910529574566	-0.65629705633366	-0.65629705633366	-0.65629705633366	1.06270793085456	0.596147997061682	1.00747959309678	-0.65629705633366	-0.65629705633366	-0.65629705633366	-0.65629705633366	1.76685527280956	1.9902450407796	0.80409197503464	-0.65629705633366	0.698624659537378	-0.65629705633366	-0.65629705633366	-0.65629705633366	1.47641637808819	1.75089484426415	0.740740333062687	-0.65629705633366	-0.65629705633366	0.645712467936278	-0.65629705633366	-0.65629705633366	-0.65629705633366	1.52445110363488	-0.65629705633366	-0.65629705633366	-0.65629705633366	-0.65629705633366	-0.65629705633366	-0.65629705633366	-0.65629705633366	-0.65629705633366	1.31253658114396	-0.65629705633366	1.87371733549231	1.15340419430923	1.05721454570238	-0.65629705633366	-0.65629705633366	-0.65629705633366	-0.65629705633366	0.798018647892389	1.33541184585624	1.19323390192756	-0.65629705633366	-0.65629705633366	-0.65629705633366	0.331544824003728	-0.65629705633366	-0.65629705633366	-0.65629705633366	-0.65629705633366	-0.65629705633366	-0.65629705633366	2.19199920303734	-0.65629705633366	-0.65629705633366	1.25649277479937	-0.65629705633366	1.24454843791691	-0.65629705633366	-0.65629705633366	0.907163106361251	-0.65629705633366	-0.65629705633366	-0.65629705633366	-0.65629705633366	-0.65629705633366	1.26592678634256	0.412075143162411	2.1407914714019	-0.65629705633366	0.733949289120396	1.04298471430491	1.57526445054434	-0.65629705633366	2.40449314749542	1.57269196076821	-0.65629705633366	1.53595853437544	1.87040367958287	-0.65629705633366	-0.65629705633366	-0.65629705633366	-0.65629705633366	-0.65629705633366	-0.65629705633366	-0.65629705633366	0.758797780366932	-0.65629705633366	-0.65629705633366	1.84591052766417	1.11434123535629	0.636160339261235	0.559744648767127	1.78438654440591	-0.65629705633366	0.636014573575564	-0.65629705633366	0.46019895134562	-0.65629705633366	-0.65629705633366	2.02120494716522	0.690118446502677	0.916554673997572	0.860579051355486	-0.65629705633366	-0.65629705633366	-0.65629705633366	1.34245870311743	0.688526592465841	0.385013566208011	1.89118352905617	0.647938678105049	-0.65629705633366	-0.65629705633366	-0.65629705633366	0.186681755627506	-0.65629705633366	-0.65629705633366	-0.65629705633366	-0.65629705633366	0.743946153310388	-0.65629705633366	0.936651657908928	-0.65629705633366	2.37851214255831	1.01999136231789	1.40024066021138	0.315562524070407	-0.65629705633366	-0.65629705633366	-0.65629705633366	2.17770817398057	-0.65629705633366	-0.65629705633366	-0.65629705633366	-0.65629705633366	-0.65629705633366	-0.65629705633366	-0.65629705633366	2.74781521144646	-0.65629705633366	1.300118471476	1.99345848990077	-0.65629705633366	2.09061817625572	-0.65629705633366	-0.65629705633366	-0.65629705633366	1.57038305588166	1.73766315365499	2.41661070507928	2.27882524254853	-0.65629705633366	1.33951523006343	-0.65629705633366	2.06031556303053	1.81598664611363	1.35933816438366	-0.65629705633366	-0.65629705633366	-0.65629705633366	-0.65629705633366	-0.65629705633366	1.54661986059549	2.71917568441099	-0.65629705633366	2.81410978620685	1.60699309666057	2.04635168631838	-0.65629705633366	1.25155300224152	-0.65629705633366	2.23679772149343	1.07549826148269	-0.65629705633366	1.79153522819467	1.4633927802798	-0.65629705633366	-0.65629705633366	-0.65629705633366	1.87537846878173	2.00805040408615	1.77793459258911	-0.65629705633366	-0.65629705633366	-0.65629705633366	2.23134435628006	1.33951523006343	-0.65629705633366	-0.65629705633366	-0.65629705633366	-0.65629705633366	-0.65629705633366	2.15002967988548	1.50854212915404	-0.65629705633366	-0.65629705633366	-0.65629705633366	-0.65629705633366	-0.65629705633366	3.70184634181346	2.01050355441919	-0.65629705633366	-0.65629705633366	-0.65629705633366	-0.65629705633366	-0.65629705633366	1.85842857167586	-0.65629705633366	-0.65629705633366	-0.65629705633366	-0.65629705633366	-0.65629705633366	-0.65629705633366	-0.65629705633366	-0.65629705633366	-0.65629705633366	-0.65629705633366	-0.65629705633366	-0.65629705633366	-0.65629705633366	-0.65629705633366	-0.65629705633366	-0.65629705633366	-0.65629705633366	1.9798734029686	1.86263798504866	2.85117856294355	-0.65629705633366	-0.65629705633366	-0.65629705633366	-0.65629705633366	2.64351930369214	-0.65629705633366	1.1111006669753	-0.65629705633366	1.51621951651037	-0.65629705633366	-0.65629705633366	-0.65629705633366	-0.65629705633366	-0.65629705633366	-0.65629705633366	1.48358251453378	-0.65629705633366	2.06722720410976	-0.65629705633366	-0.65629705633366	-0.65629705633366	-0.65629705633366	1.16183671197125	-0.65629705633366	-0.65629705633366	-0.65629705633366	-0.65629705633366	-0.65629705633366	-0.65629705633366	-0.65629705633366	-0.65629705633366	-0.65629705633366	-0.65629705633366	2.63451546347839	-0.65629705633366	-0.65629705633366	-0.65629705633366	-0.65629705633366	-0.65629705633366	2.60261146173625	-0.65629705633366	-0.65629705633366	-0.65629705633366	-0.65629705633366	1.44766332781955	1.66970922188881	0.989543145873022	-0.65629705633366	-0.65629705633366	-0.65629705633366	1.28568156894527	-0.65629705633366	1.00952866409402	-0.65629705633366	1.11522742389715	-0.65629705633366	1.50854212915404	-0.65629705633366	1.83151102218336	1.00773541177582	2.24520477130824	-0.65629705633366	-0.65629705633366	1.86334135911388	-0.65629705633366	-0.65629705633366	1.16940990362373	-0.65629705633366	-0.65629705633366	-0.65629705633366	1.68412403976146	-0.65629705633366	-0.65629705633366	-0.65629705633366	-0.65629705633366	-0.65629705633366	-0.65629705633366	-0.65629705633366	-0.65629705633366	-0.65629705633366	-0.65629705633366	-0.65629705633366	-0.65629705633366	2.28203410751182	2.03537627858299	2.63900803213814	1.89335903771944	-0.65629705633366	-0.65629705633366	-0.65629705633366	-0.65629705633366	-0.65629705633366	1.87253257132971	2.15002967988548	1.5451244845091	1.70617985382419	2.36218507889645	3.29986128112133	1.69053908968353	-0.65629705633366	-0.65629705633366	-0.65629705633366	1.21611782502906	-0.65629705633366	-0.65629705633366	2.27989375684158	-0.65629705633366	2.76873993163972	1.8682795080407	1.42135204100205	1.9146459980289	2.48477853694415	1.42828955688488	-0.65629705633366	1.35334155452012	-0.65629705633366	-0.65629705633366	1.30461240866454	1.23243587169191	3.57331144577108	2.70340605180883	1.65975239828661	-0.65629705633366	-0.65629705633366	-0.65629705633366	1.28202063315042	3.09493742573246	2.26802435050981	-0.65629705633366	2.00777820839527	2.56857347068939	1.26825772154794	2.16186748714927	-0.65629705633366	-0.65629705633366	-0.65629705633366	-0.65629705633366	-0.65629705633366	-0.65629705633366	-0.65629705633366	1.10963222856956	-0.65629705633366	-0.65629705633366	-0.65629705633366	-0.65629705633366	-0.65629705633366	-0.65629705633366	-0.65629705633366	-0.65629705633366	-0.65629705633366	1.35953879569742	2.81710767845012	2.84030559140085	-0.65629705633366	1.48265451802901	2.18645384291876	-0.65629705633366	1.7550685824247	-0.65629705633366	1.69405718480612	3.34939975304447	1.8545861647327	1.77216552219182	2.2257508008953	2.79007073797002	1.91538846657759	2.14502074365382	0.861201880668821	1.1301506154702	0.966462501761764	2.37870805386424	-0.65629705633366	-0.65629705633366	0.824816006860847	2.42753433985823	0.888969839835805	2.24641141746766	-0.65629705633366	-0.65629705633366	-0.65629705633366	-0.65629705633366	1.81866833829122	-0.65629705633366	1.22695927523542	-0.65629705633366	-0.65629705633366	-0.65629705633366	-0.65629705633366	-0.65629705633366	-0.65629705633366	-0.65629705633366	2.17288179864694	2.66636139439801	-0.65629705633366	-0.65629705633366	-0.65629705633366	-0.65629705633366	-0.65629705633366	-0.65629705633366	2.19232634328443	-0.65629705633366	-0.65629705633366	2.38736459586894	-0.65629705633366	-0.65629705633366	1.86616003797195	-0.65629705633366	-0.65629705633366	-0.65629705633366	-0.65629705633366	-0.65629705633366	-0.65629705633366	2.69021800846542	-0.65629705633366	1.51477486979823	1.43704149634686	-0.65629705633366	1.00824731903722	-0.65629705633366	-0.65629705633366	-0.65629705633366	-0.65629705633366	-0.65629705633366	-0.65629705633366	1.34069136628361	-0.65629705633366	-0.65629705633366	-0.65629705633366	-0.65629705633366	-0.65629705633366	-0.65629705633366	-0.65629705633366	-0.65629705633366	-0.65629705633366	1.22525552754077	-0.65629705633366	-0.65629705633366	-0.65629705633366	0.876111350706041	1.91390409907368	1.76706710555466	2.20218971259435	2.10222277748864	1.87040367958287	-0.65629705633366	2.34553947457412	-0.65629705633366	-0.65629705633366	2.06607192767807	-0.65629705633366	-0.65629705633366	-0.65629705633366	-0.65629705633366	-0.65629705633366	-0.65629705633366	-0.65629705633366	-0.65629705633366	-0.65629705633366	-0.65629705633366	-0.65629705633366	-0.65629705633366	1.36537816639732	-0.65629705633366	-0.65629705633366	-0.65629705633366	-0.65629705633366	-0.65629705633366	-0.65629705633366	-0.65629705633366	2.10852750444758	-0.65629705633366	-0.65629705633366	-0.65629705633366	-0.65629705633366	1.00136679333911	-0.65629705633366	2.67176104369416	-0.65629705633366	1.69024652213325	1.51285237257006	2.66944362423878	1.90872668922862	1.57965479381121	-0.65629705633366	1.99265414155592	-0.65629705633366	-0.65629705633366	-0.65629705633366	-0.65629705633366	-0.65629705633366	-0.65629705633366	-0.65629705633366	2.47636305940527	1.49197939756912	3.21478773294402	1.71395082003385	2.78577137558813	-0.65629705633366	3.31093016234562	2.20119907015376	2.13260603350292	2.86738261825884	2.08119594060988	2.8566553199897	2.0126892692396	2.23134435628006	2.91046163795449	-0.65629705633366	1.90725251111212	-0.65629705633366	-0.65629705633366	-0.65629705633366	-0.65629705633366	-0.65629705633366	-0.65629705633366	-0.65629705633366	-0.65629705633366	2.01831236967818	-0.65629705633366	2.27935936149459	1.56019316278912	1.60645942278024	-0.65629705633366	-0.65629705633366	-0.65629705633366	-0.65629705633366	-0.65629705633366	-0.65629705633366	-0.65629705633366	1.78503418367284	-0.65629705633366	-0.65629705633366	-0.65629705633366	-0.65629705633366	-0.65629705633366	2.09061817625572	-0.65629705633366	1.63408799024416	-0.65629705633366	-0.65629705633366	1.6161143251793	-0.65629705633366	-0.65629705633366	-0.65629705633366	-0.65629705633366	2.42231363005935	1.42741927471771	2.22018763513184	-0.65629705633366	2.76368151676443	2.37206753629241	2.14252555642139	1.27149629941796	-0.65629705633366	1.80865094081525	-0.65629705633366	1.39039936812801	-0.65629705633366	2.37616405941997	-0.65629705633366	-0.65629705633366	-0.65629705633366	-0.65629705633366	-0.65629705633366	-0.65629705633366	-0.65629705633366	1.57346292803179	1.74322235339715	1.17449991018609	1.10204174771754	2.07476931637493	-0.65629705633366	-0.65629705633366	-0.65629705633366	-0.65629705633366	-0.65629705633366	-0.65629705633366	1.78438654440591	-0.65629705633366	-0.65629705633366	-0.65629705633366	1.26503205966986	-0.65629705633366	-0.65629705633366	2.02452115459753	-0.65629705633366	1.83902643460768	1.43265432386951	-0.65629705633366	-0.65629705633366	-0.65629705633366	-0.65629705633366	-0.65629705633366	-0.65629705633366	-0.65629705633366	-0.65629705633366	-0.65629705633366	-0.65629705633366	1.91390409907368	1.98837537333337	-0.65629705633366	0.978401279442984	-0.65629705633366	-0.65629705633366	1.01441842518109	1.29046553524794	0.919487449704778	-0.65629705633366	-0.65629705633366	-0.65629705633366	1.73121917209703	2.06780534504863	2.37704397406658	2.61967346384434	0.826589074171625	0.94316866233397	-0.65629705633366	0.983331941115769	1.64738763511924	-0.65629705633366	1.20808282705522	-0.65629705633366	1.78762921185978	-0.65629705633366	-0.65629705633366	-0.65629705633366	1.3324932557221	1.78018773637425	1.23968138752189	-0.65629705633366	-0.65629705633366	3.08722986155293	-0.65629705633366	-0.65629705633366	-0.65629705633366	1.88829048068988	-0.65629705633366	1.27474788192261	-0.65629705633366	-0.65629705633366	1.78051005599369	1.08141072771784	1.51814942354298	1.47022284280155	-0.65629705633366	2.26503431264387	2.25785855064941	-0.65629705633366	-0.65629705633366	2.25820742998736	-0.65629705633366	-0.65629705633366	-0.65629705633366	-0.65629705633366	0.905167042410414	2.04805104113573	-0.65629705633366	0.71020622679326	0.753838146779626	0.674538348167053	0.639522848594462	1.6059260655675	-0.65629705633366	1.88181277541188	1.55564558523728	-0.65629705633366	-0.65629705633366	-0.65629705633366	1.0211631846409	-0.65629705633366	-0.65629705633366	-0.65629705633366	1.73091342860618	1.75663855982797	-0.65629705633366	1.42698446626002	1.22253709320364	-0.65629705633366	1.96725721017107	-0.65629705633366	2.66574599569198	-0.65629705633366	-0.65629705633366	0.952821211289523	2.316342016831	2.2257508008953	1.2372589121298	-0.65629705633366	2.30095361403718	-0.65629705633366	-0.65629705633366	-0.65629705633366	-0.65629705633366	-0.65629705633366	-0.65629705633366	-0.65629705633366	-0.65629705633366	1.86545458949924	2.6979004439235	-0.65629705633366	-0.65629705633366	-0.65629705633366	-0.65629705633366	-0.65629705633366	-0.65629705633366	2.67330873766549	2.17577487042267	1.6914173517338	1.34699239692261	-0.65629705633366	-0.65629705633366	-0.65629705633366	1.62315222216222	1.22661823400373	1.87466620212313	-0.65629705633366	2.23185437877918	1.34226214637555	-0.65629705633366	1.24594446934951	-0.65629705633366	-0.65629705633366	0.97252884016458	-0.65629705633366	1.88829048068988	1.83697087835282	1.86898704191275	1.52153701313484	1.25225682968846	2.28525297048976	2.14392834070857	2.55715356009266	1.57706962197521	1.30686865732144	1.29009653889829	-0.65629705633366	0.891570705687283	-0.65629705633366	-0.65629705633366	1.29305319555387	-0.65629705633366	-0.65629705633366	2.20616192979566	1.52493772674065	-0.65629705633366	1.76929424829297	2.25750978953314	0.865996004450094	2.3277549268871	-0.65629705633366	1.50949812767599	-0.65629705633366	-0.65629705633366	-0.65629705633366	1.9798734029686	-0.65629705633366	1.50758717460075	1.81866833829122	-0.65629705633366	-0.65629705633366	-0.65629705633366	-0.65629705633366	-0.65629705633366	-0.65629705633366	-0.65629705633366	1.49785861701485	-0.65629705633366	-0.65629705633366	-0.65629705633366	2.59058737746624	-0.65629705633366	-0.65629705633366	-0.65629705633366	-0.65629705633366	-0.65629705633366	1.85702954374677	-0.65629705633366	-0.65629705633366	1.7993962090893	-0.65629705633366	-0.65629705633366	-0.65629705633366	1.81933994955137	1.83117082053464	-0.65629705633366	0.997320004342519	1.70826560967136	1.04231387334091	-0.65629705633366	2.03118712703613	-0.65629705633366	-0.65629705633366	-0.65629705633366	1.97433379802876	-0.65629705633366	3.1575625625176	2.27456220993128	1.54363163444866	1.75131137863969	1.89918453663565	2.85208947881163	-0.65629705633366	1.02744474967996	2.28471579658614	2.83132564105643	-0.65629705633366	2.38657467848504	-0.65629705633366	-0.65629705633366	-0.65629705633366	-0.65629705633366	-0.65629705633366	-0.65629705633366	0.65587148732542	-0.65629705633366	-0.65629705633366	-0.65629705633366	1.46611832675755	2.40529665854138	-0.65629705633366	1.33677738379416	1.35573502580261	-0.65629705633366	-0.65629705633366	1.1678260674107	-0.65629705633366	1.19519767079767	-0.65629705633366	-0.65629705633366	-0.65629705633366	-0.65629705633366	1.28972770951171	-0.65629705633366	-0.65629705633366	-0.65629705633366	-0.65629705633366	1.32207085337706	1.60220140410068	2.77297313374764	-0.65629705633366	-0.65629705633366	-0.65629705633366	1.52008358716284	0.68551338898967	2.06910738981142	1.38500416708998	-0.65629705633366	-0.65629705633366	-0.65629705633366	0.623468262179121	1.19996376340852	0.576339408994246	-0.65629705633366	-0.65629705633366	1.31709924765206	1.8828893650145	1.3121574997282	1.768020946616	1.20310207108629	1.90431089046177	1.1072886078248	1.86616003797195	-0.65629705633366	-0.65629705633366	1.22730046252617	0.94833170718689	1.40509867944464	-0.65629705633366	-0.65629705633366	-0.65629705633366	-0.65629705633366	3.1945336870703	-0.65629705633366	-0.65629705633366	-0.65629705633366	0.984322142625047	2.03369849048827	-0.65629705633366	-0.65629705633366	0.723014877036689	-0.65629705633366	-0.65629705633366	-0.65629705633366	1.29862596017034	1.50949812767599	-0.65629705633366	-0.65629705633366	-0.65629705633366	-0.65629705633366	-0.65629705633366	-0.65629705633366	-0.65629705633366	-0.65629705633366	-0.65629705633366	-0.65629705633366	1.71155277990534	1.53521950655519	1.56120690888026	-0.65629705633366	-0.65629705633366	-0.65629705633366	1.60699309666057	2.47292974826507	2.50511901672429	-0.65629705633366	-0.65629705633366	-0.65629705633366	1.37390810536818	2.70553101073262	1.12654241807247	1.75006233336335	-0.65629705633366	-0.65629705633366	-0.65629705633366	-0.65629705633366	-0.65629705633366	-0.65629705633366	1.06353544227775	0.914082696185796	0.918132328478022	-0.65629705633366	1.72664356732327	1.37677081777931	-0.65629705633366	-0.65629705633366	-0.65629705633366	-0.65629705633366	2.45150973096134	2.19922066750305	1.10117078754648	2.19699954381818	1.09495804110214	-0.65629705633366	-0.65629705633366	1.28568156894527	-0.65629705633366	1.73992400295841	1.83628667893885	0.754191133556599	-0.65629705633366	-0.65629705633366	1.43462576689447	2.18158585249044	1.42200003956568	-0.65629705633366	-0.65629705633366	1.07549826148269	0.59805751501539	1.82653357297213	2.31008585311271	-0.65629705633366	-0.65629705633366	0.749968119018812	1.02928704761114	-0.65629705633366	-0.65629705633366	-0.65629705633366	-0.65629705633366	-0.65629705633366	1.30329912702443	1.42264853145968	1.69229645398806	-0.65629705633366	2.67641074649887	-0.65629705633366	-0.65629705633366	3.14172697808281	1.50663326202941	2.45761585794539	1.79447541471763	-0.65629705633366	-0.65629705633366	-0.65629705633366	-0.65629705633366	1.06160600875833	-0.65629705633366	1.89408530118902	-0.65629705633366	-0.65629705633366	-0.65629705633366	-0.65629705633366	1.17481914064736	1.10495219207328	0.987549731462562	1.15030417988824	0.885517257691057	0.728924698308858	0.755428124874646	0.590996580896897	1.38541795786954	-0.65629705633366	1.0447317542479	2.33722104891221	-0.65629705633366	1.98278764910265	-0.65629705633366	-0.65629705633366	-0.65629705633366	-0.65629705633366	2.06549479147962	0.999340575397612	2.20583032049283	1.75131137863969	2.94188996577799	-0.65629705633366	1.7638946387421	1.15745285347566	1.3113998613335	1.12265262242594	-0.65629705633366	-0.65629705633366	-0.65629705633366	-0.65629705633366	-0.65629705633366	0.883582784935376	1.21309514387597	-0.65629705633366	-0.65629705633366	-0.65629705633366	-0.65629705633366	0.990791831802312	1.66031844190572	1.63767076069475	-0.65629705633366	-0.65629705633366	-0.65629705633366	-0.65629705633366	1.45841820291571	1.94173993340576	2.15853892357714	2.29524135296789	1.21611782502906	-0.65629705633366	-0.65629705633366	1.08310858513133	-0.65629705633366	1.43572298016938	-0.65629705633366	-0.65629705633366	-0.65629705633366	1.37554274499612	-0.65629705633366	1.26217557675185	1.03484179953098	1.03883528515469	-0.65629705633366	0.833131012630415	-0.65629705633366	0.9590111385646	-0.65629705633366	-0.65629705633366	0.811184928339634	1.05148981683692	-0.65629705633366	-0.65629705633366	-0.65629705633366	-0.65629705633366	-0.65629705633366	2.08090292224188	1.93035867613371	1.09222904493367	-0.65629705633366	-0.65629705633366	1.20774979851154	0.795943869936886	-0.65629705633366	-0.65629705633366	-0.65629705633366	0.78938577282302	1.3553356362889	1.768551278562	1.85423762040494	1.19127502381276	1.07648044402141	2.33158723652531	-0.65629705633366	1.13711410288241	1.07102460275427	2.0858959586979	-0.65629705633366	0.942467524583093	-0.65629705633366	1.17641725296171	-0.65629705633366	-0.65629705633366	-0.65629705633366	1.3442298112183	1.70024641951412	-0.65629705633366	-0.65629705633366	0.860164149691855	-0.65629705633366	2.39728904523988	1.42027313792216	2.66451624257619	0.955195573782097	1.19881068510951	-0.65629705633366	1.14752475068428	1.68849307105653	1.24559523363708	1.49432632500236	1.6075270875392	2.18401693498647	1.07690177339532	1.46090190364635	0.790318619858322	1.7624178284095	1.86263798504866	-0.65629705633366	-0.65629705633366	0.960686906250235	-0.65629705633366	1.64831849834426	-0.65629705633366	0.955076666867166	1.08282534258778	1.60565950560829	1.03696896675925	-0.65629705633366	-0.65629705633366	2.02535194803275	1.12654241807247	0.929735471171891	-0.65629705633366	1.49315207037968	1.93338066048945	1.38479734795072	1.55918057331511	0.962126424249292	0.910725903492644	1.37472502706194	-0.65629705633366	1.99991708297245	0.796132214594094	2.02555975553026	0.927216511307872	-0.65629705633366	1.32977849756043	0.731474571275318	1.12399685412874	-0.65629705633366	-0.65629705633366	1.28275150304489	-0.65629705633366	-0.65629705633366	-0.65629705633366	-0.65629705633366	-0.65629705633366	-0.65629705633366	0.969610574142693	-0.65629705633366	-0.65629705633366	-0.65629705633366	-0.65629705633366	-0.65629705633366	-0.65629705633366	-0.65629705633366	0.775186389349409	-0.65629705633366	-0.65629705633366	-0.65629705633366	0.860786597518808	-0.65629705633366	0.668816088695447	3.02366655457731	1.32476034779303	-0.65629705633366	1.38915125220284	-0.65629705633366	-0.65629705633366	2.14252555642139	1.32207085337706	1.28019632886481	1.22287638999572	2.02120494716522	1.07802647630888	-0.65629705633366	-0.65629705633366	1.32437559691147	-0.65629705633366	-0.65629705633366	1.22118135182881	1.11848561945251	1.36457030624373	2.5720937706985	2.51800388103173	1.5381793423242	1.67919750030458	1.56629306989359	-0.65629705633366	1.66343797807167	2.45277018212389	1.65664542709649	-0.65629705633366	2.20457118686284	-0.65629705633366	2.06060259208834	-0.65629705633366	-0.65629705633366	-0.65629705633366	-0.65629705633366	-0.65629705633366	-0.65629705633366	2.2094839607181	-0.65629705633366	-0.65629705633366	1.13741829897698	0.894181436194051	-0.65629705633366	-0.65629705633366	0.719662651047231	1.18461881155123	1.48311839225458	2.44127185998808	-0.65629705633366	0.647195687563031	1.14737063065483	-0.65629705633366	1.16940990362373	1.60060983777081	0.935494224468254	-0.65629705633366	1.98677563076859	1.65186449716897	0.94363647458653	-0.65629705633366	-0.65629705633366	-0.65629705633366	0.980615892840141	1.28972770951171	1.75037443783893	1.30724530324866	-0.65629705633366	1.78147767924326	-0.65629705633366	-0.65629705633366	2.19576767451427	-0.65629705633366	-0.65629705633366	2.00560334603761	1.00773541177582	-0.65629705633366	-0.65629705633366	1.55539362456871	1.64071343758449	-0.65629705633366	-0.65629705633366	0.707249545765147	1.41704461008873	1.87182241511945	1.68296246997859	-0.65629705633366	-0.65629705633366	-0.65629705633366	0.890269043529429	1.41105063071828	2.22195445535909	1.50449075823741	1.03007802008166	-0.65629705633366	-0.65629705633366	-0.65629705633366	0.938972248985891	-0.65629705633366	-0.65629705633366	1.39750711115331	0.445718450730147	-0.65629705633366	1.01830203594943	2.13879429841999	2.6620609031985	1.73858738210466	0.672831504325962	2.18677920549403	1.54811777019501	1.687325961002	2.82666492388468	2.17320284425356	1.52396474992119	2.90518114886518	0.801617902784754	-0.65629705633366	-0.65629705633366	0.788082025655962	-0.65629705633366	0.902955915470147	1.64182240138349	-0.65629705633366	-0.65629705633366	-0.65629705633366	-0.65629705633366	2.18971215955777	0.658135758519551	1.95971306647599	1.23968138752189	0.646008817816824	2.21938096099567	2.10147484760211	0.491879939348793	-0.65629705633366	2.04317321764211	1.70811647063605	1.48544148881083	1.06574663652666	1.00339868453943	1.94352239205857	0.604100115252342	0.645416264843022	-0.65629705633366	1.32997211349218	0.404478588236741	1.70320836176065	1.75926106920014	-0.65629705633366	-0.65629705633366	0.697010711229967	2.14299293472522	0.891570705687283	0.882724768022561	0.803329729025547	1.10466064484826	1.05230493910746	-0.65629705633366	2.05402178720016	1.91057258147221	0.731304258397106	2.13160401766195	-0.65629705633366	-0.65629705633366	-0.65629705633366	0.902293951812696	-0.65629705633366	0.853765497232206	-0.65629705633366	-0.65629705633366	1.98684223467076	3.08468475472878	1.36235270761478	0.686621796270531	-0.65629705633366	1.5011683867122	2.47036203155653	2.37230119214097	1.8284535858936	1.22152007051322	-0.65629705633366	2.02535194803275	1.18187540013349	1.61369087444713	1.97855160493311	-0.65629705633366	2.10132532855419	1.3442298112183	2.03286066126659	1.58484770994886	-0.65629705633366	1.57784438710449	2.85610642522352	2.11669219824438	-0.65629705633366	1.07437734018594	1.61020180851591	1.80931547646483	0.542260017238938	0.744902364921974	1.82046036081879	1.45392065127503	-0.65629705633366	-0.65629705633366	2.48127478208439	2.34508402679173	-0.65629705633366	0.826786373716482	0.796697574031973	1.9594539602839	0.98779860721261	-0.65629705633366	-0.65629705633366	-0.65629705633366	-0.65629705633366	0.553013420068026	-0.65629705633366	-0.65629705633366	-0.65629705633366	-0.65629705633366	-0.65629705633366	-0.65629705633366	-0.65629705633366	-0.65629705633366	1.619355763213	0.68267236742671	1.05298489200443	1.27547223086287	-0.65629705633366	1.80566630075343	1.98928305281857	2.21298376239041	1.33443783848426	2.03035141985938	1.44189350335427	1.86728983807184	1.51225245671565	1.49605143421849	2.46737419304738	1.52396474992119	0.392037585270456	0.120429827708473	-0.65629705633366	0.998413780956513	1.34659717907395	0.623182950147185	1.30884798093108	1.7858119403038	1.92872568922078	-0.65629705633366	1.06814950874948	0.976846931808968	1.85528363533403	0.557831406780326	1.5786198258524	0.33991226815532	-0.65629705633366	1.60193594700822	1.24408363362666	-0.65629705633366	0.50237283546706	0.646379461766083	1.31344709079295	0.252752560036953	1.85800864815234	2.22486372686542	0.28213740021982	1.9016222595084	1.37816480874512	0.114209537456733	1.2662252488522	0.0989580376983703	2.15790614991723	1.61306363530853	0.567981382142579	0.943987537237823	1.31786215893244	1.35913758128249	-0.65629705633366	0.570580102048976	1.43079657175408	1.2334669318647	1.21948992029332	0.474434743932149	2.11487207924178	1.20808282705522	0.627046356605962	0.609369718579993	-0.65629705633366	-0.65629705633366	0.862137199194893	0.487268912318443	0.393996144835211	0.599014639416504	0.475309981357463	-0.65629705633366	-0.65629705633366	2.17916056999582	2.19712281268588	-0.65629705633366	0.327131471401163	0.218612107299526	0.186563840509924	-0.65629705633366	-0.65629705633366	1.16026820500999	1.05548339126842	0.122526354350412	0.192561658604664	1.54288615434731	-0.65629705633366	0.951282125753162	0.905277784215914	1.16298896630251	1.81855644936434	-0.65629705633366	0.278685189906602	1.17887405655501	0.941533756303442	0.924251188120974	1.9902450407796	0.209912144616298	0.274171638961721	0.221680962936621	1.56120690888026	2.30573800870133	1.51246837907021	1.21802692024654	0.19749675594785	-0.65629705633366	-0.65629705633366	-0.65629705633366	-0.65629705633366	-0.65629705633366	2.73996728805676	2.35852712378876	-0.65629705633366	1.85075915967592	-0.65629705633366	2.76958526902053	-0.65629705633366	-0.65629705633366	1.20774979851154	-0.65629705633366	-0.65629705633366	-0.65629705633366	-0.65629705633366	2.76508429778082	2.01323645575071	2.66405544365837	1.14322097636357	2.13276027822836	0.940601222172334	0.907385246277017	-0.65629705633366	-0.65629705633366	0.73335105433867	1.41019779074149	3.09859590484424	1.93149081781534	1.8383407555519	0.682042815050428	-0.65629705633366	2.43662450156922	1.62505645579568	2.01955100844008	0.853765497232206	2.53331094501539	-0.65629705633366	0.623182950147185	1.12534345130016	2.45466367672925	2.45403213559111	2.57491833408285	1.91069576644163	2.11912416093254	0.929506100536574	1.6128845043449	1.27873982959749	2.69512290964365	1.42264853145968	2.25437624733793	2.40198612476399	-0.65629705633366	1.41941099880452	1.479414324616	0.728246472054397	1.2580870176589	1.24419980944044	1.72148504123895	1.3159562054141	0.988296616509203	-0.65629705633366	-0.65629705633366	-0.65629705633366	0.972772566924547	1.10378667442535	1.3543379989369	-0.65629705633366	0.989792710334828	1.16909287869292	-0.65629705633366	1.18123128553983	-0.65629705633366	-0.65629705633366	-0.65629705633366	1.98517849196835	1.73684238809005	-0.65629705633366	-0.65629705633366	1.09280275189057	-0.65629705633366	1.03060580826697	-0.65629705633366	-0.65629705633366	2.25229250949238	1.53300613486618	2.75113647750361	2.11790744433324	3.06115381178228	1.04231387334091	-0.65629705633366	0.765770428796431	1.37173353009748	-0.65629705633366	-0.65629705633366	1.6838335093649	1.0059465670247	0.735061802276024	1.51573770292904	-0.65629705633366	-0.65629705633366	-0.65629705633366	0.621616199154221	-0.65629705633366	2.32710203854918	1.02955061053602	2.33844573546773	1.142608106388	2.7464343133376	1.89869773086245	0.794063400257479	1.42070453511927	1.78137011629789	1.01004183399072	1.40892013570816	1.72118249144694	0.72994340946413	1.61181046635592	1.39050346123457	-0.65629705633366	0.870192488864447	0.567333556235535	1.64099055146919	1.55011893701678	0.622470273903855	1.98624296223977	1.72436420533295	1.55892760639727	1.61678866431553	1.33220196210969	1.68058584252703	2.26461288763829	1.0569409375092	1.98904270303297	0.0408101623429174	0.933415631661353	2.08884473106777	2.89988328843031	1.56171421638075	-0.65629705633366	1.45706646879031	-0.65629705633366	-0.65629705633366	-0.65629705633366	-0.65629705633366	1.11463651708779	-0.65629705633366	-0.65629705633366	-0.65629705633366	0.693314565168149	1.26670301823439	0.280150962464653	-0.65629705633366	-0.65629705633366	0.500877706587477	-0.65629705633366	-0.65629705633366	1.38832020041859	-0.65629705633366	1.0520331322151	1.54562266216595	1.58510814996419	1.77216552219182	1.31481474943029	1.78568226950216	-0.65629705633366	-0.65629705633366	2.00478900913384	-0.65629705633366	-0.65629705633366	-0.65629705633366	-0.65629705633366	-0.65629705633366	0.773001248567176	-0.65629705633366	1.19307047557048	0.411687736565793	-0.65629705633366	-0.65629705633366	0.711194916965377	-0.65629705633366	1.1040778860966	1.22168948398751	0.548361604824843	-0.65629705633366	0.750494469717652	1.80489404224908	1.91197782185577	1.68016140362008	2.6351561194338	1.52810736140052	-0.65629705633366	0.399918572536371	0.94880294901351	-0.65629705633366	0.230237057786582	0.377636104121741	0.787802990348754	1.42524744537336	3.05370878957899	1.64404440311042	1.96152873817295	0.683144956965305	1.29713616851339	2.03677660960752	1.25120131944604	2.94995352103792	1.75444133012619	1.17609736886231	2.05145850061927	1.80269106377458	-0.65629705633366	1.44322156059777	2.04409039653329	-0.65629705633366	0.89135359094166	2.03018436308069	0.94715497343268	-0.65629705633366	-0.65629705633366	1.66828015317054	1.47872156976544	-0.65629705633366	0.861201880668821	-0.65629705633366	0.556813660271456	1.34108378259761	1.65833882521908	0.594652068814286	1.47457663142793	0.706921891822519	1.95402856576901	3.159957028249	1.58034543997432	0.464686907806364	-0.65629705633366	-0.65629705633366	1.07158235095412	-0.65629705633366	0.737980743195842	-0.65629705633366	-0.65629705633366	-0.65629705633366	1.16561409453154	1.06215676623583	0.907607457337129	-0.65629705633366	-0.65629705633366	-0.65629705633366	0.783631752967377	-0.65629705633366	-0.65629705633366	-0.65629705633366	0.767570540905535	-0.65629705633366	1.1612089290552	-0.65629705633366	-0.65629705633366	1.14352759409206	-0.65629705633366	-0.65629705633366	-0.65629705633366	-0.65629705633366	-0.65629705633366	-0.65629705633366	1.17497880482725	0.902955915470147	1.33145801086651	0.867461830070384	1.62057431256011	2.01666326499265	1.81431443801763	-0.65629705633366	1.49479647059184	0.985065688480459	0.847426927753857	-0.65629705633366	-0.65629705633366	-0.65629705633366	0.877173714224133	1.46430033979406	-0.65629705633366	-0.65629705633366	-0.65629705633366	-0.65629705633366	-0.65629705633366	0.972285196334018	1.63739465941983	0.95424487551567	1.79742480737089	-0.65629705633366	1.7550685824247	-0.65629705633366	-0.65629705633366	1.73561259746421	-0.65629705633366	-0.65629705633366	-0.65629705633366	1.06339745994	0.943870496966083	-0.65629705633366	0.940368281158259	1.33074703107852	-0.65629705633366	0.616799729895884	1.15464768414614	1.10787383608251	1.64738763511924	1.49927555200814	0.320508375401353	1.49696241454001	0.909833489182852	-0.65629705633366	0.779395318149788	-0.65629705633366	-0.65629705633366	-0.65629705633366	1.44655072880624	2.35039092701215	1.45526745111852	-0.65629705633366	0.744728401198987	3.04891745887161	0.596420400074366	1.43770151702868	1.63298844463298	0.547110960022721	2.12415873091052	1.06009352090376	0.508511420171066	-0.65629705633366	0.704306864766342	1.04918515486145	-0.65629705633366	0.938972248985891	-0.65629705633366	0.986555086632181	-0.65629705633366	1.142608106388	-0.65629705633366	2.52356109373625	2.37557785996637	2.25507176575105	1.68674296192145	1.95364219008396	-0.65629705633366	0.758619987245953	1.95171260567597	2.04127101324623	1.14783308300972	1.6648594830655	1.37636126051025	-0.65629705633366	-0.65629705633366	1.4688525033493	1.57449192341574	-0.65629705633366	1.04097401535716	1.42351395584608	2.37265177370851	0.977664589917854	-0.65629705633366	1.57552210847212	-0.65629705633366	2.08685335629765	-0.65629705633366	1.67200038980295	2.45972960676591	1.73520302874774	1.50734859884959	1.33132869633265	0.473233648697088	1.99091364290072	0.958533071700706	1.86123278692123	-0.65629705633366	-0.65629705633366	-0.65629705633366	-0.65629705633366	-0.65629705633366	-0.65629705633366	1.50544233358465	0.958294158694869	-0.65629705633366	-0.65629705633366	0.68251491861547	0.865996004450094	-0.65629705633366	-0.65629705633366	-0.65629705633366	-0.65629705633366	-0.65629705633366	-0.65629705633366	0.872934143634067	0.702190241377488	-0.65629705633366	1.30781059669337	0.94715497343268	-0.65629705633366	-0.65629705633366	-0.65629705633366	-0.65629705633366	-0.65629705633366	1.54537353823657	1.08367539032751	1.48427916355843	-0.65629705633366	-0.65629705633366	1.26610585062121	1.16640336349689	0.832135674768424	-0.65629705633366	0.607145129177336	0.705286209520106	-0.65629705633366	0.617364328099819	-0.65629705633366	1.63408799024416	-0.65629705633366	-0.65629705633366	-0.65629705633366	-0.65629705633366	-0.65629705633366	-0.65629705633366	0.365935404570876	-0.65629705633366	2.11821148549606	1.38528000500948	2.51283124966565	0.870192488864447	1.30536380161639	0.599836291171115	1.39638820722186	0.96128635190843	1.47495958977375	0.667893212725028	0.484365293935395	2.96821069258353	1.2707754947243	2.2848948235351	2.29986313264841	1.25696481422322	0.695240226084595	0.432437939203401	-0.65629705633366	-0.65629705633366	-0.65629705633366	2.79083682910624	1.39834726228147	1.6701860751929	1.69945817417697	1.06367345014086	-0.65629705633366	1.01274192013365	0.297131151628758	0.263650008065855	0.878557260605215	0.512134322609041	0.304662962762481	1.43385855432169	0.731900554827827	0.623254265206566	1.24176364660229	1.35045858912844	1.42937865896335	0.660408567133896	0.589110222475537	2.32859495729628	-0.65629705633366	0.637327753306291	1.50806452150562	-0.65629705633366	0.568629948318854	0.591942079578331	1.19683789582768	0.438014882139232	1.06174365998581	-0.65629705633366	-0.65629705633366	-0.65629705633366	0.418020238573715	-0.65629705633366	-0.65629705633366	1.49542372641173	1.28445942528668	0.40658256397019	1.34121462929596	0.233325634233352	1.67861964474227	-0.65629705633366	-0.65629705633366	0.496758815010232	-0.65629705633366	-0.65629705633366	0.815341828791326	0.988296616509203	0.293789611834766	0.61955728791759	-0.65629705633366	-0.65629705633366	0.198163318271003	-0.65629705633366	0.965979411982561	-0.65629705633366	0.774366095595951	0.817770702004163	0.192262652963354	1.51323653454634	0.54244581422427	0.183276054566338	0.0425680201349496	0.440160316569348	0.0705497531044646	0.187153758609905	0.622612740196413	-0.65629705633366	-0.65629705633366	0.0248937035322071	-0.65629705633366	-0.128746431906095	-0.65629705633366	-0.65629705633366	1.61046971854144	1.33599680072991	-0.65629705633366	-0.65629705633366	0.882939171569359	-0.65629705633366	1.0375017189444	0.862241203179536	1.59981511174397	-0.65629705633366	-0.65629705633366	0.685197068755799	0.811570514758587	1.65046310843512	1.71997328019615	1.52008358716284	2.06520634873066	-0.65629705633366	1.72786152292225	-0.65629705633366	1.33755870307405	0.898774138036439	1.1612089290552	0.705449583998562	2.14627065224746	0.790692132601616	2.92165862629903	-0.65629705633366	2.24283009864969	0.889186203383418	0.848649102191735	-0.65629705633366	1.18948366430421	0.650173194828488	0.616658665178264	-0.65629705633366	0.536224508007495	1.69847381550388	-0.65629705633366	-0.65629705633366	-0.65629705633366	-0.65629705633366	0.998329585650638	-0.65629705633366	0.52052368227436	1.52072925711239	0.61090405594556	-0.65629705633366	1.13498809226059	1.63518887266673	0.859542273373565	1.44277864622302	0.885732536219998	-0.65629705633366	-0.65629705633366	0.561664399629267	-0.65629705633366	1.61315321415547	1.32745863842209	1.29065009607436	0.691874257989343	1.92860018863882	-0.65629705633366	-0.65629705633366	0.820306216469596	1.77793459258911	-0.65629705633366	1.7657968277168	1.57535032824422	2.00609227157892	-0.65629705633366	1.91836405247198	1.09740815231331	1.99084676220038	1.59637941194193	-0.65629705633366	-0.65629705633366	1.41876496707978	1.59181886923076	0.345123031881776	-0.65629705633366	1.2365681217017	0.489513238612237	1.42286480516576	-0.65629705633366	-0.65629705633366	-0.65629705633366	1.16577188430016	0.430424900094455	1.26700176756111	1.85423762040494	0.949392442686385	0.849669278563299	1.52121382151428	1.0987084887205	1.79965937435095	-0.65629705633366	1.11507965425315	0.395681083870701	-0.65629705633366	-0.65629705633366	-0.65629705633366	-0.65629705633366	-0.65629705633366	-0.65629705633366	0.683302567902764	-0.65629705633366	0.963087721217056	1.31177859317082	-0.65629705633366	-0.65629705633366	-0.65629705633366	-0.65629705633366	-0.65629705633366	-0.65629705633366	-0.65629705633366	1.53991051181889	-0.65629705633366	0.845192025687518	0.912514176765693	-0.65629705633366	1.44167236037967	0.77536881825135	1.85371504239541	1.9812632124309	0.563719348160261	1.5423895169556	1.41854973211339	-0.65629705633366	1.20941634492005	0.818160150125159	-0.65629705633366	2.05252573326039	1.46702875770995	0.876961109312659	0.79575557948147	-0.65629705633366	1.94173993340576	-0.65629705633366	1.42959664620726	-0.65629705633366	-0.65629705633366	0.763975340140101	1.20625290319951	2.82229127158623	1.9936596799175	1.65186449716897	0.472579652632614	1.37227664536026	1.72502211198906	-0.65629705633366	1.55951797476945	0.800858521618294	-0.65629705633366	-0.65629705633366	0.453118282591137	2.42251787766958	0.617223127622537	2.39823676378838	2.02203295619403	-0.65629705633366	-0.65629705633366	1.35473691058781	-0.65629705633366	-0.65629705633366	1.0598188526875	0.437199919235281	-0.65629705633366	0.553265971722778	0.689799745765458	1.21915206563335	-0.65629705633366	0.609927193265794	-0.65629705633366	-0.65629705633366	-0.65629705633366	-0.65629705633366	-0.65629705633366	0.530738926165749	-0.65629705633366	0.584955154716178	-0.65629705633366	0.449770094585686	0.392037585270456	0.518859230521417	1.56400069337063	0.945393534842121	-0.65629705633366	0.683617911516026	0.403525149242239	-0.65629705633366	0.327864149794528	0.612442431697716	-0.65629705633366	-0.65629705633366	-0.65629705633366	-0.65629705633366	1.87841151641419	1.50069479287556	-0.65629705633366	1.1040778860966	0.490977107555845	-0.65629705633366	-0.65629705633366	-0.65629705633366	-0.65629705633366	0.382724727156238	-0.65629705633366	-0.65629705633366	0.68172828156248	0.411881402630628	0.693314565168149	0.917681205709434	0.759331455931467	0.422352268622112	1.51879367098671	0.925960418525566	0.31659519603282	2.4245625324977	0.580697354665915	1.29101934311139	2.2526890865801	0.280518157220915	0.344785122374265	0.411300627656029	-0.65629705633366	0.920845206898895	-0.65629705633366	0.777195942038113	0.419689594745266	-0.65629705633366	-0.65629705633366	1.8892538637455	-0.65629705633366	0.462438132727736	0.902845544223106	0.703980759738891	1.0794347286414	1.37227664536026	0.84417861251334	-0.65629705633366	-0.65629705633366	-0.65629705633366	0.546112453847882	-0.65629705633366	-0.65629705633366	-0.65629705633366	-0.65629705633366	-0.65629705633366	0.892150013348835	-0.65629705633366	-0.65629705633366	-0.65629705633366	-0.65629705633366	0.544991262818976	-0.65629705633366	-0.65629705633366	-0.65629705633366	0.386944445575659	-0.65629705633366	-0.65629705633366	-0.65629705633366	0.67097493795325	0.746121445842244	0.425625703488242	1.41126397466999	1.97848556181787	1.17274647213107	1.66277536615971	-0.65629705633366	1.44885169127569	1.73848464466402	2.04606874314605	1.18144593153505	-0.65629705633366	2.16361539478216	-0.65629705633366	-0.65629705633366	1.7401298075748	1.59348253075763	0.854793449623291	-0.65629705633366	1.80445303508861	2.00886744258854	2.20516742493693	0.959250292512333	0.868300865975602	1.02012147219797	1.79840999295737	2.00669017701223	1.97723158786848	1.36497413876812	0.969610574142693	2.28021452683176	1.69729397286443	-0.65629705633366	-0.65629705633366	1.75590557510642	1.84452972234919	-0.65629705633366	-0.65629705633366	-0.65629705633366	-0.65629705633366	-0.65629705633366	-0.65629705633366	-0.65629705633366	1.24454843791691	-0.65629705633366	1.03245605527767	1.5714084966609	1.57827510318034	3.14408830279278	0.771185927578557	0.620621342282704	1.78806241368241	2.80132823136126	0.698947955566156	1.61557521693793	-0.65629705633366	1.78373935115333	2.30168123979118	2.21691447170176	1.84752400002247	0.913185966495516	1.99466624834698	1.68151257392694	0.731644930167866	-0.65629705633366	0.980615892840141	1.74736179692463	-0.65629705633366	1.1713147657822	1.59190635334655	1.30386170420135	0.811377693385308	-0.65629705633366	1.22321583157715	0.818354960096483	-0.65629705633366	0.72503484625037	1.52526229193548	1.78063901482996	-0.65629705633366	-0.65629705633366	2.25324703198179	1.60913096547917	-0.65629705633366	-0.65629705633366	1.86310684361738	-0.65629705633366	1.87680459091656	2.04160891636672	0.544991262818976	1.89651014277446	1.55162278744753	0.931343168432847	1.66315394260918	1.23037773841716	-0.65629705633366	-0.65629705633366	1.89626738373331	0.999593543287059	0.793687954502409	-0.65629705633366	-0.65629705633366	-0.65629705633366	-0.65629705633366	-0.65629705633366	0.645860624520802	1.90064643066291	1.22287638999572	1.83378215181461	1.69650825058714	-0.65629705633366	-0.65629705633366	1.41640037223857	-0.65629705633366	1.75569625656381	0.922205608560575	2.49614757290695	-0.65629705633366	1.9250927510338	0.993295698281529	0.874520897969325	2.54095607394531	-0.65629705633366	1.48195917128671	0.647195687563031	1.28001412353881	1.31996381799162	0.542012384240173	0.420575601747243	0.468456363624948	-0.65629705633366	0.66773953647061	-0.65629705633366	0.570449883407566	-0.65629705633366	0.638790250353949	0.752604226970099	0.489400798683362	1.90480053842274	-0.65629705633366	0.903397576496075	0.877599122596396	0.630357454881513	1.03977021742544	2.13067996327532	-0.65629705633366	-0.65629705633366	0.819329870167468	0.701702814681195	-0.65629705633366	1.46566347097799	0.451441495493938	1.1281940673123	-0.65629705633366	1.27510997550326	1.21724026603487	1.68572360377646	1.69729397286443	1.76215435755243	0.397559961348867	0.980246316243032	0.7992477496211	1.18171432180445	2.1810032566869	0.617505562549887	1.96882536634093	2.06889026418826	1.84781240770724	1.1796233139864	1.90504545559761	1.87704248420219	-0.65629705633366	-0.65629705633366	-0.65629705633366	-0.65629705633366	0.708233545217445	-0.65629705633366	0.564363053471082	-0.65629705633366	-0.65629705633366	0.731815335094981	1.79235102616995	-0.65629705633366	1.23864228552779	-0.65629705633366	2.46630914377863	-0.65629705633366	1.59831588057206	-0.65629705633366	1.14506251341972	0.290923417559959	-0.65629705633366	-0.65629705633366	-0.65629705633366	0.430324455652806	-0.65629705633366	0.522790688194601	1.21225755158578	-0.65629705633366	-0.65629705633366	-0.65629705633366	-0.65629705633366	-0.65629705633366	0.291450039046442	0.804473429828773	0.39418307822024	0.793687954502409	0.335006336416989	0.328027123067127	1.91650323911044	0.962126424249292	0.928131449851739	1.8601802419028	0.94457302962947	1.87537846878173	1.50449075823741	2.22646101384813	0.911619465206077	1.87894775677586	-0.65629705633366	-0.65629705633366	0.972041635385928	1.32072938938217	1.91415133548577	1.3113998613335	-0.65629705633366	-0.65629705633366	0.806384030120715	-0.65629705633366	-0.65629705633366	-0.65629705633366	-0.65629705633366	2.24952074457929	-0.65629705633366	1.5433830711672	0.849669278563299	0.761113590123816	-0.65629705633366	1.73540779053335	0.563976742441824	-0.65629705633366	0.472144103948378	0.647790006220071	0.231351620651431	0.139153359364111	0.330069086509323	1.01274192013365	-0.65629705633366	0.27949077024511	1.42981468911799	1.85197517916914	-0.65629705633366	1.75172809916227	0.563848030667694	1.0229897546655	0.972650693175453	2.52068924513406	0.590996580896897	1.82867972533264	1.21926466788826	-0.65629705633366	-0.65629705633366	1.89190815239293	-0.65629705633366	-0.65629705633366	2.33308660842375	1.69102690940039	0.656022174168653	2.23891872027827	1.39227501243232	1.57706962197521	1.4004512996422	-0.65629705633366	1.21948992029332	0.992543626989839	-0.65629705633366	1.162779338409	2.17770817398057	1.36821183641089	1.89541820853273	0.428019663330294	1.56884710663388	0.86914093815735	1.32322241991372	1.24002805486082	1.95299857073299	-0.65629705633366	-0.65629705633366	-0.65629705633366	0.817673375749956	-0.65629705633366	0.792937709549348	1.33424317445558	0.544618032090217	0.531588676520906	1.41876496707978	0.473124593211403	2.32449457592514	1.6088634537779	-0.65629705633366	1.46520885470357	-0.65629705633366	1.73417989638045	1.61315321415547	0.599425319793355	1.11670669726809	1.10538972292591	0.664980005661552	0.63470428928602	-0.65629705633366	-0.65629705633366	-0.65629705633366	0.392503207787423	0.646750335483716	-0.65629705633366	0.564491882418716	0.46791621563286	0.372420934086443	1.48311839225458	-0.65629705633366	0.473670095451524	0.290998611671916	-0.65629705633366	-0.65629705633366	-0.65629705633366	-0.65629705633366	-0.65629705633366	1.19356085654422	-0.65629705633366	2.08420434417993	0.953928258787808	0.812342364067684	-0.65629705633366	1.8516855101115	-0.65629705633366	0.594380497133655	-0.65629705633366	0.759509446594721	1.14429467206396	1.38128917820443	0.623040345915532	2.08862327130725	1.39269238919586	1.43352995955877	1.31007567383024	0.576207867450264	-0.65629705633366	-0.65629705633366	-0.65629705633366	0.733180234188032	-0.65629705633366	-0.65629705633366	-0.65629705633366	1.26288875059219	2.04169341014073	-0.65629705633366	0.50352575205173	1.60184747875037	-0.65629705633366	2.4845000389066	1.49951193184605	-0.65629705633366	0.856029061159264	0.751372687525618	1.55598164424524	1.81042407519448	-0.65629705633366	0.416845173375763	-0.65629705633366	-0.65629705633366	-0.65629705633366	-0.65629705633366	0.505954891285582	-0.65629705633366	0.396056291982336	0.363646273717717	1.54025715368959	1.6648594830655	0.286508980937809	0.389438158796186	0.477614375469668	1.80732326985281	-0.65629705633366	1.11670669726809	1.00433187128161	-0.65629705633366	-0.65629705633366	0.763258706123703	0.591536676085916	0.732668050957977	0.538434027921061	0.79359412675695	2.08566043213768	0.421660603920406	-0.65629705633366	-0.65629705633366	0.466945342024104	0.525547530094462	0.961646261618404	0.949746374558288	1.28696679803262	1.97769339152689	1.07451736372214	0.869561363511263	0.526750477608086	0.97496984735062	0.311533395023709	-0.65629705633366	-0.65629705633366	-0.65629705633366	0.600659108256272	-0.65629705633366	2.1749704121575	0.410237610152997	1.36967289639259	-0.65629705633366	-0.65629705633366	0.893092429026202	-0.65629705633366	-0.65629705633366	-0.65629705633366	-0.65629705633366	0.639962840477454	-0.65629705633366	-0.65629705633366	1.04070633508978	-0.65629705633366	-0.65629705633366	0.881011951020071	1.26664328161567	1.26092903711031	-0.65629705633366	0.953058290393504	-0.65629705633366	-0.65629705633366	-0.65629705633366	-0.65629705633366	-0.65629705633366	-0.65629705633366	-0.65629705633366	0.611882554002971	-0.65629705633366	-0.65629705633366	-0.65629705633366	0.638497463271352	1.04244799284101	0.907607457337129	-0.65629705633366	-0.65629705633366	-0.65629705633366	1.99910743515695	-0.65629705633366	-0.65629705633366	-0.65629705633366	2.55460651858932	-0.65629705633366	0.848241464065023	1.17370240458049	-0.65629705633366	-0.65629705633366	0.728755073226697	-0.65629705633366	0.774092895480039	-0.65629705633366	0.495847761698551	-0.65629705633366	-0.65629705633366	0.970339025524037	-0.65629705633366	0.878237732038016	1.52591178217161	-0.65629705633366	0.918132328478022	-0.65629705633366	-0.65629705633366	-0.65629705633366	-0.65629705633366	1.49644398137454	-0.65629705633366	1.19143807736045	-0.65629705633366	2.79785212578719	-0.65629705633366	-0.65629705633366	0.826589074171625	0.896364625122497	0.775186389349409	-0.65629705633366	0.76559069425341	0.387866575499715	-0.65629705633366	-0.65629705633366	-0.65629705633366	1.8376555703456	1.16940990362373	2.19061002832671	0.608256363638975	-0.65629705633366	-0.65629705633366	0.581095182630947	0.965496648905286	-0.65629705633366	1.02012147219797	1.37268421285622	2.11760349507727	0.801997923117277	0.973504245250799	0.753838146779626	1.13105532369505	0.717993242139075	-0.65629705633366	-0.65629705633366	1.2572009377115	0.548236414485798	1.71140310890498	-0.65629705633366	1.47987646890696	-0.65629705633366	-0.65629705633366	0.730113354954404	1.90137820970888	1.42092031571125	-0.65629705633366	-0.65629705633366	-0.65629705633366	0.965014212162755	-0.65629705633366	-0.65629705633366	-0.65629705633366	-0.65629705633366	-0.65629705633366	0.313978283676319	0.276204360875264	-0.65629705633366	-0.65629705633366	0.532683134644704	-0.65629705633366	-0.65629705633366	0.750494469717652	1.68460846167701	1.71896680966749	0.836526298338343	1.74446225524421	-0.65629705633366	0.963568856280639	-0.65629705633366	0.786595217062746	-0.65629705633366	2.52593018858612	0.44665064012108	0.46791621563286	0.593295484803623	0.90671903981214	1.38603902561523	1.51766654836899	-0.65629705633366	1.53966299382388	1.3553356362889	1.40319439427272	0.472252957500559	1.06381148353725	0.631658161667784	1.71740894094794	1.72494111364747	1.03205918185402	-0.65629705633366	2.19036507648085	-0.65629705633366	2.28364228566681	1.03537301603854	2.05466364317762	1.31748061488642	0.979876929608093	0.864324638910453	1.72158591314596	-0.65629705633366	-0.65629705633366	-0.65629705633366	-0.65629705633366	0.545863105760394	0.72706133218698	0.655720838196337	1.71335072619441	0.610764404111652	0.58696192308991	2.33590376389071	1.53292426484611	1.5204467180505	2.15933044710471	0.819525024418409	-0.65629705633366	2.03202354047762	1.63079335242519	1.99856803994306	1.12744287631841	-0.65629705633366	-0.65629705633366	1.78029516395305	0.821088329931799	1.45108431335376	0.874203251684282	0.57071035051908	0.667432300738621	0.625183039956476	-0.65629705633366	0.517554984739373	0.437709119785389	-0.65629705633366	-0.65629705633366	-0.65629705633366	-0.65629705633366	0.227951522852747	0.334675569695727	-0.65629705633366	2.24692898571189	1.77195253319689	0.840341534873686	1.88235091937454	-0.65629705633366	0.541146534502659	-0.65629705633366	1.59181886923076	0.511548350923538	1.35513601326565	-0.65629705633366	-0.65629705633366	0.489063620378144	0.316118292059117	1.17279954878187	2.5564119787438	0.836526298338343	0.998077058410349	1.91168181192238	1.76600842098193	1.28623213296034	1.14906764405518	2.52437019381634	-0.65629705633366	1.21410142450237	-0.65629705633366	1.14000883156498	-0.65629705633366	0.526870916949006	0.41285085086522	1.19749494356218	1.32015514414643	1.49821263494456	1.06064316134015	1.3191352512006	-0.65629705633366	-0.65629705633366	-0.65629705633366	-0.65629705633366	-0.65629705633366	-0.65629705633366	0.234845250387706	0.675860557157234	0.304895497470753	0.770099181053982	-0.65629705633366	1.94607443995073	0.492558060876249	-0.65629705633366	-0.65629705633366	0.664980005661552	-0.65629705633366	1.9492098449052	0.603272413902893	1.57569392181352	0.568240719704877	-0.65629705633366	1.6694232292898	0.679374422788789	0.714999491109373	1.34403283476348	1.36882030161735	1.74523803335858	0.546611484011202	-0.65629705633366	1.31310553143002	-0.65629705633366	-0.65629705633366	-0.65629705633366	0.638790250353949	1.35115356385404	-0.65629705633366	0.349964477055914	0.443549846567992	-0.65629705633366	-0.65629705633366	1.22695927523542	-0.65629705633366	-0.65629705633366	-0.65629705633366	-0.65629705633366	-0.65629705633366	1.16099978077464	0.219122032241712	0.168578616899541	-0.65629705633366	1.09251584394076	-0.65629705633366	0.419001546727838	1.12849474996362	-0.65629705633366	1.8233796446126	0.188987962372256	-0.65629705633366	0.957657449432373	0.996479760117775	-0.65629705633366	-0.65629705633366	0.790692132601616	-0.65629705633366	1.31690863029532	-0.65629705633366	-0.65629705633366	1.05913262498349	-0.65629705633366	1.26664328161567	-0.65629705633366	-0.65629705633366	-0.65629705633366	1.9936596799175	0.451650798759951	0.977419194654384	1.04999774753144	-0.65629705633366	-0.65629705633366	-0.65629705633366	0.845394891873239	-0.65629705633366	-0.65629705633366	1.94199437044663	-0.65629705633366	-0.65629705633366	-0.65629705633366	-0.65629705633366	-0.65629705633366	0.737292720733514	-0.65629705633366	0.98184918887006	-0.65629705633366	-0.65629705633366	-0.65629705633366	0.553139681700464	0.728415960119477	-0.65629705633366	-0.65629705633366	1.20034849786465	1.15943296155664	1.63960582793058	-0.65629705633366	1.21292755457571	1.63152445836548	0.784001448175752	0.484476680260493	1.11213026210387	-0.65629705633366	0.393902704536361	1.12489432231311	1.58762965680488	-0.65629705633366	-0.65629705633366	1.62396783068325	-0.65629705633366	-0.65629705633366	1.27556281999522	0.544182911387336	1.52648048011273	0.534878563370815	1.5714084966609	2.14009867050893	-0.65629705633366	1.69068540840471	0.338743530910914	1.00289017842242	0.397277677008368	1.17727091791763	0.737636638463382	1.79781875806298	1.70386786611959	1.3263011478978	0.575419254199035	1.40892013570816	0.480923804196489	2.03369849048827	3.20994756875896	1.39866253434346	0.496075380621873	2.46929398031145	0.605897516964938	0.57110127501115	1.86672477134461	0.42463152860349	-0.65629705633366	2.32078093642203	1.10904564586882	1.03896877442777	-0.65629705633366	0.240307323425183	0.114846555294931	-0.65629705633366	0.198405972645442	1.37882160597718	-0.65629705633366	-0.65629705633366	0.0733832296058602	-0.65629705633366	0.682121473691404	0.819817863572799	0.307461191207572	1.8898564685003	0.301958748841606	0.189937891148226	2.20636094710225	0.758175720212118	0.888645422149422	-0.65629705633366	0.119733571337562	1.70965873744459	0.885947882299275	1.76087319171931	1.15714066631114	0.543810220606596	0.550117214700004	-0.65629705633366	0.560895715950778	1.76627297986513	0.889619134853931	-0.65629705633366	-0.65629705633366	0.391758421618096	-0.65629705633366	1.48668301929452	0.481920659560639	1.22678873636885	0.58696192308991	0.308475868420413	1.55179003974547	1.09885310849291	-0.65629705633366	-0.65629705633366	-0.65629705633366	0.536102014360761	-0.65629705633366	-0.65629705633366	-0.65629705633366	-0.65629705633366	0.808780106935556	-0.65629705633366	1.66362738418099	0.154404446987926	2.52686878184571	2.09953283731121	0.717160205241363	1.49903923622222	0.797924197042159	1.64274757440618	0.832036222571054	1.41887260498211	0.994299678415562	-0.65629705633366	1.34177095809111	1.02770765236472	0.908274517760559	1.16603493836713	-0.65629705633366	0.328190153080243	2.05519883992549	1.24408363362666	1.12145972996643	1.44455167794467	0.763258706123703	0.670588865953679	1.52672432047785	0.898883861360922	0.783816574282713	2.15877631568194	1.06261604178965	0.705694726359912	-0.65629705633366	1.37830843926232	1.87954393098894	0.320267843114407	0.859438682823205	1.26945568415125	0.689083272554998	1.11680541756552	-0.65629705633366	1.47756820734386	2.44002502665636	1.22775560630099	1.31728990917657	2.18895095207424	1.15662063348377	1.94403226644317	0.0670932951850199	1.52085844812926	0.311769431933082	0.678956906474716	0.973016376660893	0.24945348966193	0.285765036698923	0.915429960121319	0.526870916949006	1.2856081885409	-0.65629705633366	0.705286209520106	0.894399444286898	0.484532382138496	1.19552544255571	0.990666865986739	0.170726482657237	-0.65629705633366	-0.014408392227992	0.132158506175591	1.33873206501207	0.184564506671536	0.928742073035077	0.371839934141055	-0.65629705633366	-0.65629705633366	1.18322976757877	1.28923619649315	0.821088329931799	1.32797359993827	0.87770551607868	0.206432808997551	0.222001924381948	0.888177089003461	-0.0806552031896221	0.880798149798547	1.26915602715529	1.1204174738503	-0.65629705633366	-0.65629705633366	1.78104750136334	0.689640457319296	1.33922145646709	0.712020025833232	0.922659664915433	-0.65629705633366	0.419837155154603	0.819850409243603	0.764603051183982	0.620976455260584	0.322437123416751	1.28247734982419	0.553392290145189	1.16128737418125	0.200047641344462	1.42386037183968	1.03617055949005	1.49272972613704	1.59866841548769	0.436183027941087	-0.65629705633366	0.119187415651405	0.903066304316324	0.0248557005057034	1.87878883950512	-0.00289350092231316	-0.65629705633366	3.83539927140988	3.23957609429581	3.3688871456844	-0.65629705633366	1.99910743515695	-0.65629705633366	1.77025036203921	-0.65629705633366	4.00309550099903	1.50377775642284	-0.65629705633366	2.10852750444758	-0.65629705633366	-0.65629705633366	-0.65629705633366	-0.65629705633366	-0.65629705633366	-0.65629705633366	-0.65629705633366	1.79153522819467	-0.65629705633366	-0.65629705633366	-0.65629705633366	-0.65629705633366	-0.65629705633366	2.20318131805984	1.90284343565169	-0.65629705633366	2.48023884665367	-0.65629705633366	-0.65629705633366	-0.65629705633366	-0.65629705633366	-0.65629705633366	-0.65629705633366	-0.65629705633366	-0.65629705633366	-0.65629705633366	2.18645384291876	3.02739165035617	-0.65629705633366	-0.65629705633366	1.91242200680345	2.66892931209922	-0.65629705633366	-0.65629705633366	-0.65629705633366	-0.65629705633366	-0.65629705633366	-0.65629705633366	-0.65629705633366	2.15569455143307	-0.65629705633366	-0.65629705633366	1.94709713583312	-0.65629705633366	1.50093155766174	1.60859602161654	-0.65629705633366	2.18304380436377	-0.65629705633366	-0.65629705633366	-0.65629705633366	2.11033615397176	-0.65629705633366	1.71275102185832	2.03874040398994	1.35813538826766	1.68325272452496	-0.65629705633366	1.99185045123555	-0.65629705633366	-0.65629705633366	-0.65629705633366	-0.65629705633366	-0.65629705633366	-0.65629705633366	-0.65629705633366	-0.65629705633366	-0.65629705633366	1.50949812767599	2.13183516369392	1.81264517989061	2.60261146173625	1.86580724873906	-0.65629705633366	2.20467053568632	-0.65629705633366	-0.65629705633366	2.5488401827623	-0.65629705633366	1.86474966065553	-0.65629705633366	-0.65629705633366	-0.65629705633366	1.70439580955636	-0.65629705633366	-0.65629705633366	-0.65629705633366	-0.65629705633366	-0.65629705633366	2.4107364675741	-0.65629705633366	-0.65629705633366	-0.65629705633366	-0.65629705633366	2.5504516336793	1.93717141688512	1.79218781001026	1.87395446413026	-0.65629705633366	1.80865094081525	-0.65629705633366	-0.65629705633366	2.96417252549312	-0.65629705633366	-0.65629705633366	-0.65629705633366	-0.65629705633366	3.0827423519417	-0.65629705633366	-0.65629705633366	-0.65629705633366	-0.65629705633366	-0.65629705633366	-0.65629705633366	-0.65629705633366	-0.65629705633366	-0.65629705633366	1.91687511560511	-0.65629705633366	-0.65629705633366	1.99587549284125	-0.65629705633366	-0.65629705633366	2.17577487042267	1.5879780095852	-0.65629705633366	-0.65629705633366	1.67977572059665	-0.65629705633366	-0.65629705633366	1.7928408444829	2.98143613844121	2.71554724537529	1.24245893773013	1.73030224368852	2.88226495423388	-0.65629705633366	2.40409162203358	1.72421244704357	-0.65629705633366	-0.65629705633366	1.28862222183812	-0.65629705633366	1.32784482945298	1.87182241511945	-0.65629705633366	-0.65629705633366	1.3657823892938	1.4754960161825	-0.65629705633366	2.01955100844008	2.74491733118918	1.44145127445101	1.72118249144694	2.12983365710294	0.767750829290036	1.41361430283286	2.160439620339	-0.65629705633366	1.14999486050157	-0.65629705633366	-0.65629705633366	-0.65629705633366	-0.65629705633366	-0.65629705633366	-0.65629705633366	2.0117324227824	1.74850337662362	1.0211631846409	-0.65629705633366	1.22355541805312	1.75287504162838	0.767210115506288	1.10582750601415	0.992293110349913	0.663147280319942	1.43156103936903	-0.65629705633366	-0.65629705633366	-0.65629705633366	-0.65629705633366	1.24874383982837	1.25225682968846	0.939902629857318	-0.65629705633366	-0.65629705633366	1.96777964945726	-0.65629705633366	0.964773116052434	1.68122286969354	-0.65629705633366	-0.65629705633366	0.748391670236166	-0.65629705633366	-0.65629705633366	-0.65629705633366	1.03086984449163	1.02194544272228	0.882296162083971	0.671283972246879	-0.65629705633366	1.26646409824274	-0.65629705633366	-0.65629705633366	-0.65629705633366	-0.65629705633366	1.86281378007951	0.525187157642582	-0.65629705633366	-0.65629705633366	-0.65629705633366	-0.65629705633366	1.28384904123684	-0.65629705633366	0.73335105433867	1.25543169665096	-0.65629705633366	0.717993242139075	1.3159562054141	1.8296980199489	1.67056773704346	-0.65629705633366	-0.65629705633366	-0.65629705633366	-0.65629705633366	-0.65629705633366	-0.65629705633366	-0.65629705633366	-0.65629705633366	-0.65629705633366	-0.65629705633366	-0.65629705633366	-0.65629705633366	-0.65629705633366	-0.65629705633366	-0.65629705633366	2.2094839607181	2.76368151676443	-0.65629705633366	-0.65629705633366	-0.65629705633366	-0.65629705633366	-0.65629705633366	-0.65629705633366	-0.65629705633366	-0.65629705633366	-0.65629705633366	-0.65629705633366	-0.65629705633366	-0.65629705633366	-0.65629705633366	-0.65629705633366	-0.65629705633366	-0.65629705633366	-0.65629705633366	-0.65629705633366	2.41498695066502	-0.65629705633366	-0.65629705633366	-0.65629705633366	-0.65629705633366	1.66031844190572	-0.65629705633366	1.99104741796697	-0.65629705633366	-0.65629705633366	-0.65629705633366	-0.65629705633366	-0.65629705633366	-0.65629705633366	-0.65629705633366	1.77025036203921	-0.65629705633366	-0.65629705633366	1.51766654836899	0.974725372107637	-0.65629705633366	2.61893668232261	-0.65629705633366	1.14752475068428	1.30498801901173	-0.65629705633366	1.28531473307142	1.33521695268959	2.11669219824438	2.9865646696636	-0.65629705633366	-0.65629705633366	-0.65629705633366	-0.65629705633366	-0.65629705633366	2.53365108338703	2.35268179084935	-0.65629705633366	-0.65629705633366	-0.65629705633366	-0.65629705633366	-0.65629705633366	1.55488991801617	1.40977169192533	2.51443386834055	1.28348303055735	-0.65629705633366	2.02203295619403	-0.65629705633366	-0.65629705633366	-0.65629705633366	-0.65629705633366	-0.65629705633366	1.28238598595863	-0.65629705633366	2.84361657882439	1.26574776173195	-0.65629705633366	1.86792593704228	-0.65629705633366	-0.65629705633366	1.87644786155993	1.22695927523542	-0.65629705633366	-0.65629705633366	1.177377691623	1.1841339816753	1.88540610911248	1.79480266944979	1.07605935114665	-0.65629705633366	-0.65629705633366	1.89408530118902	1.81097886245211	2.15901376345054	-0.65629705633366	-0.65629705633366	0.988545750154642	1.3113998613335	2.63788314226343	2.72777055561494	1.13681002702098	-0.65629705633366	-0.65629705633366	-0.65629705633366	2.23782346370783	0.856854059068872	1.72826786392442	1.5380146460885	1.39352776250095	0.492218893086633	-0.65629705633366	1.82658998852845	0.81466333935987	-0.65629705633366	1.18997181195858	2.03504049349879	1.92284465365571	1.76643175110378	-0.65629705633366	-0.65629705633366	3.07530250328311	-0.65629705633366	-0.65629705633366	1.40340577019399	-0.65629705633366	-0.65629705633366	-0.65629705633366	-0.65629705633366	-0.65629705633366	-0.65629705633366	-0.65629705633366	-0.65629705633366	1.44900035238699	-0.65629705633366	0.906275257388863	0.68884463362018	-0.65629705633366	1.08908142622461	-0.65629705633366	0.906941037552169	0.918583743191435	1.43638198428682	-0.65629705633366	1.57346292803179	0.680628686234898	1.16893441458288	1.18235883400491	0.75711073515368	-0.65629705633366	2.89330672452245	-0.65629705633366	2.57739592728225	1.02797064920007	-0.65629705633366	1.18542752824126	2.60430558136882	-0.65629705633366	1.78212331574711	1.22695927523542	1.15340419430923	1.82371706427117	-0.65629705633366	-0.65629705633366	1.60273255385666	0.939902629857318	-0.65629705633366	-0.65629705633366	0.662537603819857	-0.65629705633366	0.498585554016179	0.440160316569348	1.09481416379239	1.80666013337013	-0.65629705633366	-0.65629705633366	-0.65629705633366	-0.65629705633366	-0.65629705633366	-0.65629705633366	1.98704207350533	1.91291578514366	-0.65629705633366	2.97057302917897	1.04607844376555	-0.65629705633366	0.923796097540624	0.908274517760559	-0.65629705633366	1.13741829897698	1.68296246997859	1.4736582220214	3.31807988963802	-0.65629705633366	-0.65629705633366	-0.65629705633366	-0.65629705633366	1.19979893465529	-0.65629705633366	1.99668248305381	1.47388773303258	2.66083531105407	0.941767082566135	0.964050316216137	-0.65629705633366	-0.65629705633366	-0.65629705633366	-0.65629705633366	1.18932101581436	1.54412897092676	2.16075675019545	0.776647263053355	-0.65629705633366	-0.65629705633366	-0.65629705633366	-0.65629705633366	0.862865562295301	0.40667840934203	-0.65629705633366	1.4548182835812	1.19979893465529	0.392503207787423	1.40523990804815	-0.65629705633366	0.774457187967184	-0.65629705633366	-0.65629705633366	-0.65629705633366	0.90053180523813	-0.65629705633366	-0.65629705633366	-0.65629705633366	1.55438649760573	1.53521950655519	1.93363291773005	2.06419745644857	1.56552828723631	-0.65629705633366	-0.65629705633366	1.70024641951412	1.71485169209343	1.85041201003714	-0.65629705633366	1.24350300695837	2.68749482149146	1.48520889927065	1.54836766863625	-0.65629705633366	1.89263332170097	-0.65629705633366	-0.65629705633366	1.01778302721333	-0.65629705633366	0.863073809795655	-0.65629705633366	-0.65629705633366	1.11878250994703	-0.65629705633366	0.94715497343268	-0.65629705633366	1.23622295017068	-0.65629705633366	-0.65629705633366	-0.65629705633366	-0.65629705633366	-0.65629705633366	0.796697574031973	-0.65629705633366	-0.65629705633366	1.53694486962324	-0.65629705633366	-0.65629705633366	-0.65629705633366	2.92983752392808	1.12444545667611	2.68147044444406	1.24839338421797	1.00263605882287	1.7624178284095	1.4038286803897	-0.65629705633366	1.26217557675185	0.935494224468254	-0.65629705633366	-0.65629705633366	0.843773674962995	-0.65629705633366	-0.65629705633366	1.50449075823741	-0.65629705633366	1.74601445835937	1.73366875257895	-0.65629705633366	1.59138157683768	1.90321009016001	-0.65629705633366	-0.65629705633366	0.765411009921888	-0.65629705633366	-0.65629705633366	-0.65629705633366	-0.65629705633366	-0.65629705633366	-0.65629705633366	-0.65629705633366	2.81858021072426	-0.65629705633366	-0.65629705633366	-0.65629705633366	1.56782461161679	-0.65629705633366	-0.65629705633366	-0.65629705633366	-0.65629705633366	-0.65629705633366	1.82090889655674	-0.65629705633366	-0.65629705633366	1.42092031571125	-0.65629705633366	1.832191791217	1.89517572448807	-0.65629705633366	-0.65629705633366	-0.65629705633366	-0.65629705633366	1.26610585062121	-0.65629705633366	-0.65629705633366	-0.65629705633366	-0.65629705633366	1.23415504564643	-0.65629705633366	-0.65629705633366	-0.65629705633366	-0.65629705633366	-0.65629705633366	-0.65629705633366	-0.65629705633366	-0.65629705633366	-0.65629705633366	-0.65629705633366	-0.65629705633366	-0.65629705633366	-0.65629705633366	-0.65629705633366	2.84881367973818	-0.65629705633366	-0.65629705633366	-0.65629705633366	-0.65629705633366	-0.65629705633366	-0.65629705633366	-0.65629705633366	-0.65629705633366	-0.65629705633366	-0.65629705633366	-0.65629705633366	0.984569905950364	-0.65629705633366	0.662994803549418	-0.65629705633366	-0.65629705633366	-0.65629705633366	-0.65629705633366	1.19749494356218	1.08993856648013	0.989792710334828	-0.65629705633366	2.33106296618923	-0.65629705633366	2.43960974216264	1.54895103968924	-0.65629705633366	-0.65629705633366	-0.65629705633366	-0.65629705633366	-0.65629705633366	1.38624615003723	1.1229511365179	1.45212819180515	-0.65629705633366	1.07690177339532	1.08310858513133	1.05366546804632	-0.65629705633366	-0.65629705633366	-0.65629705633366	-0.65629705633366	-0.65629705633366	1.50639494646396	2.03327948725542	-0.65629705633366	0.942701159806348	-0.65629705633366	-0.65629705633366	-0.65629705633366	-0.65629705633366	-0.65629705633366	-0.65629705633366	1.13833160946318	1.77761315603222	0.966462501761764	2.50152891502776	-0.65629705633366	-0.65629705633366	-0.65629705633366	-0.65629705633366	-0.65629705633366	-0.65629705633366	-0.65629705633366	1.20144877435366	-0.65629705633366	1.9181778100309	-0.65629705633366	-0.65629705633366	0.714336157049245	-0.65629705633366	0.933415631661353	1.10436920954681	0.553645012231204	-0.65629705633366	-0.65629705633366	-0.65629705633366	-0.65629705633366	0.618495156044856	0.853765497232206	0.854690583938049	1.11522742389715	2.34591916637554	-0.65629705633366	-0.65629705633366	-0.65629705633366	-0.65629705633366	1.87573480058087	-0.65629705633366	2.69048021231699	1.00824731903722	-0.65629705633366	-0.65629705633366	-0.65629705633366	1.41404233484341	1.83151102218336	2.21766888786042	1.20708416182839	1.33327054052304	1.71275102185832	-0.65629705633366	1.25120131944604	-0.65629705633366	1.6379469461046	-0.65629705633366	1.51863256475323	-0.65629705633366	2.29280285584994	0.730793595646382	1.5843270575307	2.98519476762718	1.85563256177425	1.02377396643827	-0.65629705633366	-0.65629705633366	2.34972370436382	2.53512626703103	-0.65629705633366	-0.65629705633366	1.02220638118654	-0.65629705633366	-0.65629705633366	-0.65629705633366	-0.65629705633366	1.1469084549751	0.862033211161779	0.921978690944797	2.26380563788241	0.979876929608093	-0.65629705633366	-0.65629705633366	1.74943843772604	1.88037919740738	0.714336157049245	2.19012018355834	1.60823956905829	2.34462877781708	3.41235521831271	1.05940704018934	1.23795029977834	1.00773541177582	0.95495777985805	0.873779953230441	-0.65629705633366	-0.65629705633366	-0.65629705633366	0.64349451458692	-0.65629705633366	2.40982787789427	-0.65629705633366	1.38149513657995	0.916104570578795	1.98890920079624	1.58198786958844	1.5049664163427	1.42676714510202	-0.65629705633366	-0.65629705633366	0.995305053977656	1.57115202570252	-0.65629705633366	1.52347866533923	1.15667262107528	1.8545861647327	2.06218273329474	1.71555297792537	1.4038286803897	-0.65629705633366	1.93626028513409	1.23777739682867	1.08254220665726	0.614968529572324	1.83491975531445	1.53941554524128	-0.65629705633366	0.913185966495516	-0.65629705633366	1.00811930846745	1.05407411317937	1.90252927123713	1.43462576689447	-0.65629705633366	0.74351198702465	0.672366831084896	1.40828202905326	-0.65629705633366	-0.65629705633366	1.64460075445831	1.20062342314299	1.05475568824625	-0.65629705633366	1.42930600891486	0.289122501698877	1.06344345121692	-0.65629705633366	-0.65629705633366	-0.65629705633366	1.55187367774356	-0.65629705633366	-0.65629705633366	1.05940704018934	0.974236671635011	1.04392491534178	1.65890399137549	-0.65629705633366	-0.65629705633366	-0.65629705633366	0.964050316216137	-0.65629705633366	-0.65629705633366	1.11878250994703	-0.65629705633366	-0.65629705633366	2.92079663133544	2.00377203411659	0.811763392486453	0.785853084268426	1.45511770255665	-0.65629705633366	0.677185640360562	0.492331925222349	0.497214919933284	-0.65629705633366	0.875686867552016	2.04571517757606	0.764872257967505	-0.65629705633366	-0.65629705633366	-0.65629705633366	-0.65629705633366	-0.65629705633366	-0.65629705633366	0.574762908133934	-0.65629705633366	-0.65629705633366	0.464150611516185	-0.65629705633366	0.735404508510796	-0.65629705633366	-0.65629705633366	-0.65629705633366	-0.65629705633366	-0.65629705633366	-0.65629705633366	0.546237169625264	0.844786476958019	2.12400579753175	1.81866833829122	1.66126262959195	-0.65629705633366	1.86580724873906	1.06782559475239	2.38452367243159	2.1217145810973	0.945041773102701	-0.65629705633366	-0.65629705633366	1.53177888306475	1.27402417960432	1.49057427296859	1.36821183641089	0.742644544026873	0.784001448175752	-0.65629705633366	2.11874377883429	-0.65629705633366	1.11036609356052	1.17306498620057	1.17529823114212	1.34304865277162	0.45902985380014	-0.65629705633366	-0.65629705633366	-0.65629705633366	-0.65629705633366	1.10538972292591	0.391479415188097	0.384463273269486	-0.65629705633366	-0.65629705633366	-0.65629705633366	-0.65629705633366	2.59490061626283	-0.65629705633366	1.7284711012163	-0.65629705633366	-0.65629705633366	-0.65629705633366	2.04805104113573	-0.65629705633366	-0.65629705633366	-0.65629705633366	-0.65629705633366	-0.65629705633366	-0.65629705633366	-0.65629705633366	-0.65629705633366	-0.65629705633366	-0.65629705633366	-0.65629705633366	-0.65629705633366	1.9798734029686	2.09685009746641	1.55212463914997	-0.65629705633366	2.58581505410649	-0.65629705633366	-0.65629705633366	-0.65629705633366	-0.65629705633366	1.63243917223845	2.59490061626283	-0.65629705633366	-0.65629705633366	-0.65629705633366	-0.65629705633366	-0.65629705633366	-0.65629705633366	1.84798549420823	-0.65629705633366	-0.65629705633366	2.59106577461702	-0.65629705633366	-0.65629705633366	-0.65629705633366	1.34108378259761	2.71353663843482	2.06607192767807	1.98864225077691	-0.65629705633366	1.63849956950991	3.0636831315509	-0.65629705633366	1.89408530118902	-0.65629705633366	1.75444133012619	1.79023142029922	-0.65629705633366	1.96178839571933	-0.65629705633366	-0.65629705633366	-0.65629705633366	-0.65629705633366	1.6144979671932	1.8342370298406	1.8682795080407	-0.65629705633366	1.49385643309799	-0.65629705633366	-0.65629705633366	-0.65629705633366	-0.65629705633366	-0.65629705633366	-0.65629705633366	1.38541795786954	-0.65629705633366	-0.65629705633366	-0.65629705633366	-0.65629705633366	-0.65629705633366	-0.65629705633366	-0.65629705633366	-0.65629705633366	-0.65629705633366	-0.65629705633366	-0.65629705633366	-0.65629705633366	-0.65629705633366	-0.65629705633366	-0.65629705633366	-0.65629705633366	1.75350124152769	-0.65629705633366	-0.65629705633366	-0.65629705633366	1.64794603862648	1.59849213070945	-0.65629705633366	-0.65629705633366	1.18058770044193	-0.65629705633366	1.01158351563371	-0.65629705633366	-0.65629705633366	1.70975832707817	-0.65629705633366	1.57552210847212	-0.65629705633366	1.16089522774956	-0.65629705633366	-0.65629705633366	-0.65629705633366	1.76865738100855	-0.65629705633366	-0.65629705633366	-0.65629705633366	2.30058999269116	2.53195147187044	2.23679772149343	-0.65629705633366	-0.65629705633366	2.67253461542375	1.06491667085844	1.64571448082984	-0.65629705633366	-0.65629705633366	-0.65629705633366	0.873356917303135	-0.65629705633366	2.20169427110306	1.59190635334655	2.22069212966521	2.7591487721204	1.92159796116224	1.08339193435539	-0.65629705633366	0.697494453213774	-0.65629705633366	2.34212845499317	1.45977206135407	2.77921145587844	-0.65629705633366	-0.65629705633366	2.6322761474059	2.19036507648085	1.88612639111288	-0.65629705633366	1.3775905321822	1.0531209573306	-0.65629705633366	-0.65629705633366	-0.65629705633366	-0.65629705633366	-0.65629705633366	2.1286039338543	2.36973384152456	-0.65629705633366	1.31748061488642	1.80798687213972	1.01986127556494	1.15651666875683	2.76873993163972	-0.65629705633366	1.44855444621892	-0.65629705633366	-0.65629705633366	-0.65629705633366	1.13286794563541	-0.65629705633366	1.53276054763506	-0.65629705633366	2.32971605392872	-0.65629705633366	1.22457504790192	-0.65629705633366	2.49522831678745	-0.65629705633366	-0.65629705633366	1.7954575201624	-0.65629705633366	-0.65629705633366	0.878663803318448	1.40467513483232	1.28129041986309	2.6923174074368	-0.65629705633366	1.83287304842	1.13135713028435	1.57577984090527	1.79644065041057	-0.65629705633366	-0.65629705633366	1.06353544227775	-0.65629705633366	-0.65629705633366	1.20874930504855	-0.65629705633366	-0.65629705633366	-0.65629705633366	-0.65629705633366	0.610066645118719	-0.65629705633366	0.868300865975602	1.63849956950991	0.932033310294936	0.686780303755951	0.941883774636047	2.2407108105799	1.5233571862151	1.59809561659582	-0.65629705633366	2.74120270462145	-0.65629705633366	-0.65629705633366	-0.65629705633366	-0.65629705633366	2.36045076748743	-0.65629705633366	2.17577487042267	-0.65629705633366	-0.65629705633366	-0.65629705633366	-0.65629705633366	-0.65629705633366	0.863698936134595	1.84384006945763	1.93413762892172	2.16472927129241	1.78438654440591	-0.65629705633366	1.56425511005097	-0.65629705633366	-0.65629705633366	-0.65629705633366	-0.65629705633366	-0.65629705633366	-0.65629705633366	1.99870286101744	-0.65629705633366	-0.65629705633366	1.09654250079537	2.31966942717355	-0.65629705633366	-0.65629705633366	-0.65629705633366	-0.65629705633366	2.14627065224746	-0.65629705633366	2.29334424779864	1.84798549420823	-0.65629705633366	-0.65629705633366	-0.65629705633366	2.24056380013992	-0.65629705633366	1.54861763769655	-0.65629705633366	-0.65629705633366	-0.65629705633366	-0.65629705633366	-0.65629705633366	-0.65629705633366	-0.65629705633366	1.40934580697609	-0.65629705633366	-0.65629705633366	-0.65629705633366	2.35583995813118	-0.65629705633366	-0.65629705633366	2.39330800273113	-0.65629705633366	2.8807053767786	2.00560334603761	2.33759772223012	-0.65629705633366	-0.65629705633366	-0.65629705633366	-0.65629705633366	-0.65629705633366	-0.65629705633366	-0.65629705633366	-0.65629705633366	-0.65629705633366	-0.65629705633366	-0.65629705633366	-0.65629705633366	-0.65629705633366	2.19823290388213	1.91168181192238	-0.65629705633366	-0.65629705633366	-0.65629705633366	3.20228124886168	-0.65629705633366	-0.65629705633366	3.69929823359555	-0.65629705633366	2.63078583864984	-0.65629705633366	-0.65629705633366	-0.65629705633366	-0.65629705633366	-0.65629705633366	-0.65629705633366	-0.65629705633366	-0.65629705633366	-0.65629705633366	-0.65629705633366	1.51573770292904	-0.65629705633366	2.46673503517423	1.76199631067145	-0.65629705633366	-0.65629705633366	1.79218781001026	1.99265414155592	-0.65629705633366	-0.65629705633366	3.06313279739855	-0.65629705633366	-0.65629705633366	-0.65629705633366	1.83628667893885	-0.65629705633366	-0.65629705633366	-0.65629705633366	1.82743662461215	-0.65629705633366	-0.65629705633366	-0.65629705633366	1.29157352737057	-0.65629705633366	-0.65629705633366	-0.65629705633366	2.57279921622836	-0.65629705633366	-0.65629705633366	-0.65629705633366	-0.65629705633366	-0.65629705633366	-0.65629705633366	-0.65629705633366	-0.65629705633366	-0.65629705633366	-0.65629705633366	-0.65629705633366	-0.65629705633366	-0.65629705633366	-0.65629705633366	1.82270516531948	1.28056086217431	1.79414827364098	-0.65629705633366	-0.65629705633366	1.75758181507655	-0.65629705633366	-0.65629705633366	1.79808148335172	-0.65629705633366	-0.65629705633366	-0.65629705633366	-0.65629705633366	-0.65629705633366	-0.65629705633366	-0.65629705633366	-0.65629705633366	-0.65629705633366	-0.65629705633366	2.04000490114041	-0.65629705633366	-0.65629705633366	-0.65629705633366	1.64571448082984	-0.65629705633366	2.63863293907866	-0.65629705633366	-0.65629705633366	-0.65629705633366	-0.65629705633366	0.880798149798547	-0.65629705633366	-0.65629705633366	-0.65629705633366	-0.65629705633366	-0.65629705633366	-0.65629705633366	-0.65629705633366	-0.65629705633366	-0.65629705633366	1.103204586131	2.20185939152937	-0.65629705633366	1.64515744690847	0.860164149691855	-0.65629705633366	1.29918533274445	-0.65629705633366	-0.65629705633366	-0.65629705633366	-0.65629705633366	1.99345848990077	1.6144979671932	-0.65629705633366	3.40590318404816	-0.65629705633366	-0.65629705633366	-0.65629705633366	-0.65629705633366	-0.65629705633366	1.68849307105653	1.88612639111288	1.74198410122142	2.3108199180642	1.63629109476688	1.21645439066385	-0.65629705633366	2.64201345939793	-0.65629705633366	-0.65629705633366	-0.65629705633366	-0.65629705633366	3.29877827206525	-0.65629705633366	-0.65629705633366	-0.65629705633366	-0.65629705633366	-0.65629705633366	2.33986062640175	-0.65629705633366	-0.65629705633366	2.09061817625572	-0.65629705633366	2.65665827427884	-0.65629705633366	-0.65629705633366	1.68849307105653	-0.65629705633366	1.10466064484826	-0.65629705633366	-0.65629705633366	1.14475528518919	-0.65629705633366	2.81358159015745	2.41681385046002	-0.65629705633366	1.15901567659803	2.97057302917897	2.48803308127002	-0.65629705633366	-0.65629705633366	-0.65629705633366	2.12584253323498	-0.65629705633366	2.93925878751482	2.477653418018	-0.65629705633366	-0.65629705633366	-0.65629705633366	3.06555627573606	-0.65629705633366	-0.65629705633366	-0.65629705633366	-0.65629705633366	-0.65629705633366	-0.65629705633366	-0.65629705633366	1.32130403514757	-0.65629705633366	1.65074321349152	1.44366470387272	1.94173993340576	-0.65629705633366	-0.65629705633366	-0.65629705633366	-0.65629705633366	-0.65629705633366	-0.65629705633366	-0.65629705633366	-0.65629705633366	-0.65629705633366	2.04975330954316	3.64717758940672	1.95171260567597	-0.65629705633366	1.85912885455272	-0.65629705633366	-0.65629705633366	1.6144979671932	-0.65629705633366	2.20815385100567	-0.65629705633366	-0.65629705633366	1.498094612994	1.60966622766788	1.42828955688488	2.71917568441099	2.81358159015745	-0.65629705633366	1.88540610911248	-0.65629705633366	-0.65629705633366	-0.65629705633366	1.84591052766417	-0.65629705633366	-0.65629705633366	-0.65629705633366	-0.65629705633366	1.2586191336937	1.2831171845356	1.00238202812672	-0.65629705633366	2.31339324228972	2.94915780123896	-0.65629705633366	-0.65629705633366	-0.65629705633366	-0.65629705633366	-0.65629705633366	2.21315071903029	2.50910114009596	2.20915127083167	-0.65629705633366	-0.65629705633366	2.37792462829374	-0.65629705633366	-0.65629705633366	-0.65629705633366	-0.65629705633366	1.68907718286466	-0.65629705633366	-0.65629705633366	1.76643175110378	1.41747437327297	1.22457504790192	-0.65629705633366	-0.65629705633366	-0.65629705633366	-0.65629705633366	-0.65629705633366	-0.65629705633366	-0.65629705633366	1.84752400002247	-0.65629705633366	-0.65629705633366	2.65108005037613	-0.65629705633366	-0.65629705633366	-0.65629705633366	1.89991520655707	1.80865094081525	2.25925477806854	-0.65629705633366	-0.65629705633366	2.29986313264841	2.54838021276484	-0.65629705633366	-0.65629705633366	-0.65629705633366	-0.65629705633366	-0.65629705633366	2.10943142193809	2.90624375143825	-0.65629705633366	-0.65629705633366	-0.65629705633366	2.22321834010281	1.50568038945882	-0.65629705633366	-0.65629705633366	-0.65629705633366	-0.65629705633366	-0.65629705633366	-0.65629705633366	-0.65629705633366	-0.65629705633366	-0.65629705633366	1.62641908463142	-0.65629705633366	-0.65629705633366	-0.65629705633366	-0.65629705633366	-0.65629705633366	-0.65629705633366	-0.65629705633366	-0.65629705633366	-0.65629705633366	-0.65629705633366	-0.65629705633366	-0.65629705633366	-0.65629705633366	-0.65629705633366	-0.65629705633366	-0.65629705633366	-0.65629705633366	-0.65629705633366	-0.65629705633366	-0.65629705633366	-0.65629705633366	1.12444545667611	-0.65629705633366	-0.65629705633366	-0.65629705633366	-0.65629705633366	-0.65629705633366	-0.65629705633366	-0.65629705633366	-0.65629705633366	-0.65629705633366	-0.65629705633366	-0.65629705633366	-0.65629705633366	-0.65629705633366	-0.65629705633366	-0.65629705633366	-0.65629705633366	-0.65629705633366	-0.65629705633366	-0.65629705633366	-0.65629705633366	-0.65629705633366	-0.65629705633366	-0.65629705633366	-0.65629705633366	-0.65629705633366	-0.65629705633366	-0.65629705633366	-0.65629705633366	-0.65629705633366	-0.65629705633366	-0.65629705633366	-0.65629705633366	-0.65629705633366	-0.65629705633366	-0.65629705633366	-0.65629705633366	-0.65629705633366	-0.65629705633366	-0.65629705633366	-0.65629705633366	-0.65629705633366	-0.65629705633366	-0.65629705633366	-0.65629705633366	-0.65629705633366	-0.65629705633366	-0.65629705633366	-0.65629705633366	-0.65629705633366	-0.65629705633366	-0.65629705633366	-0.65629705633366	-0.65629705633366	-0.65629705633366	-0.65629705633366	-0.65629705633366	-0.65629705633366	-0.65629705633366	-0.65629705633366	-0.65629705633366	-0.65629705633366	-0.65629705633366	-0.65629705633366	-0.65629705633366	-0.65629705633366	-0.65629705633366	-0.65629705633366	-0.65629705633366	-0.65629705633366	-0.65629705633366	-0.65629705633366	-0.65629705633366	-0.65629705633366	0.45871146155187	0.131440378558807	-0.65629705633366	-0.65629705633366	-0.65629705633366	-0.65629705633366	-0.65629705633366	0.872089381999405	-0.65629705633366	-0.65629705633366	-0.65629705633366	-0.65629705633366	-0.65629705633366	-0.65629705633366	-0.65629705633366	-0.65629705633366	-0.65629705633366	-0.65629705633366	-0.65629705633366	-0.65629705633366	1.75682713466422	-0.65629705633366	-0.65629705633366	-0.65629705633366	-0.65629705633366	-0.65629705633366	-0.65629705633366	-0.65629705633366	-0.65629705633366	-0.65629705633366	-0.65629705633366	0.12383006824975	-0.65629705633366	-0.65629705633366	-0.65629705633366	-0.65629705633366	-0.0467764849127254	-0.65629705633366	-0.65629705633366	-0.65629705633366	-0.65629705633366	-0.65629705633366	-0.65629705633366	-0.65629705633366	-0.65629705633366	-0.65629705633366	-0.65629705633366	-0.65629705633366	-0.65629705633366	-0.65629705633366	-0.65629705633366	-0.65629705633366	-0.65629705633366	-0.65629705633366	-0.65629705633366	-0.65629705633366	-0.65629705633366	-0.65629705633366	-0.65629705633366	-0.65629705633366	-0.65629705633366	-0.65629705633366	0.808684096314261	-0.65629705633366	-0.65629705633366	-0.65629705633366	0.595331556615469	-0.65629705633366	-0.65629705633366	-0.65629705633366	-0.65629705633366	-0.65629705633366	-0.65629705633366	-0.65629705633366	-0.65629705633366	-0.65629705633366	1.5786198258524	-0.65629705633366	-0.65629705633366	-0.65629705633366	-0.65629705633366	0.628195941395718	-0.65629705633366	-0.65629705633366	-0.65629705633366	-0.65629705633366	-0.65629705633366	-0.65629705633366	-0.65629705633366	-0.65629705633366	-0.0752133633956034	-0.65629705633366	-0.65629705633366	-0.65629705633366	-0.65629705633366	-0.65629705633366	-0.65629705633366	-0.65629705633366	-0.65629705633366	-0.65629705633366	-0.65629705633366	-0.65629705633366	-0.65629705633366	-0.65629705633366	-0.65629705633366	-0.65629705633366	-0.65629705633366	-0.65629705633366	-0.65629705633366	-0.65629705633366	-0.65629705633366	-0.65629705633366	-0.65629705633366	-0.65629705633366	-0.65629705633366	-0.65629705633366	-0.65629705633366	-0.65629705633366	-0.65629705633366	-0.65629705633366	-0.65629705633366	-0.65629705633366	-0.65629705633366	-0.65629705633366	-0.65629705633366	-0.65629705633366	-0.65629705633366	-0.65629705633366	-0.65629705633366	-0.65629705633366	-0.65629705633366	0.371170409820372	-0.65629705633366	-0.65629705633366	-0.65629705633366	-0.65629705633366	-0.65629705633366	-0.65629705633366	-0.65629705633366	-0.65629705633366	-0.65629705633366	0.233589527343636	-0.65629705633366	-0.65629705633366	-0.65629705633366	-0.65629705633366	-0.65629705633366	-0.65629705633366	-0.65629705633366	-0.65629705633366	-0.65629705633366	1.36457030624373	-0.65629705633366	-0.65629705633366	-0.65629705633366	-0.65629705633366	-0.65629705633366	-0.65629705633366	-0.65629705633366	-0.65629705633366	-0.65629705633366	-0.65629705633366	-0.65629705633366	-0.65629705633366	-0.65629705633366	-0.65629705633366	-0.65629705633366	-0.65629705633366	-0.65629705633366	-0.65629705633366	-0.65629705633366	-0.65629705633366	-0.65629705633366	-0.65629705633366	-0.65629705633366	-0.65629705633366	-0.65629705633366	-0.65629705633366	-0.65629705633366	-0.65629705633366	-0.65629705633366	-0.65629705633366	-0.65629705633366	0.108235648247911	-0.65629705633366	-0.65629705633366	0.238367655990526	-0.65629705633366	-0.65629705633366	-0.65629705633366	-0.65629705633366	-0.65629705633366	0.13889200425954	-0.65629705633366	-0.65629705633366	-0.65629705633366	-0.65629705633366	-0.65629705633366	-0.65629705633366	-0.65629705633366	-0.65629705633366	-0.65629705633366	0.511080026810759	-0.65629705633366	-0.65629705633366	-0.65629705633366	-0.65629705633366	-0.65629705633366	-0.65629705633366	-0.65629705633366	-0.65629705633366	-0.65629705633366	-0.65629705633366	-0.65629705633366	-0.65629705633366	-0.65629705633366	-0.65629705633366	-0.65629705633366	-0.65629705633366	-0.65629705633366	-0.65629705633366	-0.65629705633366	-0.65629705633366	-0.65629705633366	-0.65629705633366	-0.65629705633366	-0.65629705633366	-0.65629705633366	-0.65629705633366	-0.65629705633366	-0.65629705633366	-0.65629705633366	-0.65629705633366	-0.65629705633366	-0.65629705633366	-0.65629705633366	-0.65629705633366	-0.65629705633366	-0.65629705633366	-0.65629705633366	-0.65629705633366	-0.65629705633366	-0.65629705633366	-0.65629705633366	-0.65629705633366	-0.65629705633366	0.645416264843022	-0.65629705633366	-0.65629705633366	-0.65629705633366	0.963087721217056	0.320909539214242	-0.65629705633366	-0.65629705633366	-0.65629705633366	-0.65629705633366	-0.65629705633366	-0.65629705633366	-0.65629705633366	0.0679973408852976	-0.65629705633366	-0.65629705633366	-0.65629705633366	-0.65629705633366	-0.65629705633366	-0.65629705633366	-0.65629705633366	-0.65629705633366	-0.65629705633366	-0.65629705633366	-0.65629705633366	-0.65629705633366	-0.65629705633366	-0.65629705633366	-0.65629705633366	-0.65629705633366	-0.65629705633366	-0.65629705633366	-0.65629705633366	-0.65629705633366	-0.65629705633366	-0.65629705633366	-0.65629705633366	-0.65629705633366	-0.65629705633366	-0.65629705633366	-0.65629705633366	-0.65629705633366	-0.65629705633366	-0.65629705633366	0.270780319536416	-0.65629705633366	-0.65629705633366	0.435573857323516	-0.65629705633366	-0.65629705633366	-0.65629705633366	-0.65629705633366	-0.65629705633366	-0.65629705633366	-0.65629705633366	-0.65629705633366	-0.65629705633366	-0.65629705633366	-0.65629705633366	-0.65629705633366	-0.65629705633366	-0.65629705633366	-0.65629705633366	-0.65629705633366	-0.65629705633366	-0.65629705633366	-0.65629705633366	-0.65629705633366	-0.65629705633366	-0.65629705633366	-0.65629705633366	-0.65629705633366	-0.65629705633366	-0.65629705633366	-0.65629705633366	-0.65629705633366	-0.65629705633366	-0.65629705633366	-0.65629705633366	-0.65629705633366	-0.65629705633366	-0.65629705633366	-0.65629705633366	-0.65629705633366	0.45385357769222	-0.65629705633366	-0.65629705633366	-0.65629705633366	-0.65629705633366	0.363821976717674	-0.65629705633366	-0.65629705633366	-0.65629705633366	-0.65629705633366	-0.65629705633366	-0.65629705633366	-0.65629705633366	-0.65629705633366	-0.65629705633366	-0.65629705633366	-0.65629705633366	-0.65629705633366	-0.65629705633366	-0.65629705633366	-0.65629705633366	-0.65629705633366	-0.65629705633366	-0.65629705633366	-0.65629705633366	-0.65629705633366	-0.65629705633366	-0.65629705633366	-0.65629705633366	-0.65629705633366	-0.65629705633366	-0.65629705633366	-0.65629705633366	-0.65629705633366	-0.65629705633366	-0.65629705633366	-0.65629705633366	-0.65629705633366	-0.65629705633366	-0.65629705633366	-0.65629705633366	-0.65629705633366	-0.65629705633366	-0.65629705633366	-0.65629705633366	-0.65629705633366	-0.65629705633366	-0.65629705633366	-0.65629705633366	-0.65629705633366	-0.65629705633366	-0.65629705633366	-0.65629705633366	-0.65629705633366	0.123779842107534	-0.65629705633366	-0.65629705633366	-0.65629705633366	-0.65629705633366	-0.65629705633366	-0.65629705633366	-0.65629705633366	-0.65629705633366	-0.65629705633366	-0.65629705633366	-0.65629705633366	-0.65629705633366	-0.65629705633366	-0.65629705633366	0.0724216674316767	0.207485961086369	0.373585016235696	-0.65629705633366	-0.65629705633366	-0.65629705633366	-0.65629705633366	-0.65629705633366	-0.65629705633366	-0.65629705633366	-0.65629705633366	-0.65629705633366	-0.0235941070612671	-0.65629705633366	-0.65629705633366	-0.65629705633366	-0.65629705633366	0.307227352777518	-0.65629705633366	-0.65629705633366	-0.65629705633366	-0.65629705633366	-0.65629705633366	-0.65629705633366	-0.65629705633366	-0.65629705633366	-0.65629705633366	-0.65629705633366	-0.65629705633366	-0.65629705633366	-0.65629705633366	-0.65629705633366	-0.65629705633366	-0.65629705633366	-0.65629705633366	-0.65629705633366	-0.65629705633366	-0.65629705633366	-0.65629705633366	-0.65629705633366	-0.65629705633366	-0.65629705633366	-0.65629705633366	-0.65629705633366	-0.65629705633366	-0.65629705633366	0.345123031881776	-0.65629705633366	-0.65629705633366	0.833463121955539	0.441492930840579	0.643273171474805	0.0433700565213678	0.35034879736398	0.335502922178782	-0.194602366629109	-0.65629705633366	-0.65629705633366	-0.65629705633366	-0.65629705633366	0.192980634179151	-0.65629705633366	-0.65629705633366	-0.65629705633366	0.115288204464025	-0.65629705633366	-0.65629705633366	-0.65629705633366	-0.65629705633366	-0.65629705633366	-0.65629705633366	-0.65629705633366	0.238901862458455	-0.65629705633366	-0.65629705633366	-0.65629705633366	-0.65629705633366	-0.65629705633366	-0.65629705633366	-0.65629705633366	-0.65629705633366	-0.65629705633366	0.157406998911058	0.543872318452771	-0.65629705633366	-0.65629705633366	-0.65629705633366	-0.65629705633366	-0.65629705633366	-0.65629705633366	-0.65629705633366	-0.65629705633366	-0.65629705633366	-0.65629705633366	-0.65629705633366	-0.65629705633366	-0.65629705633366	-0.65629705633366	-0.65629705633366	-0.65629705633366	-0.65629705633366	-0.65629705633366	-0.65629705633366	-0.65629705633366	-0.65629705633366	-0.65629705633366	-0.65629705633366	-0.65629705633366	-0.65629705633366	-0.65629705633366	-0.65629705633366	-0.65629705633366	-0.65629705633366	-0.65629705633366	-0.65629705633366	-0.65629705633366	-0.65629705633366	-0.65629705633366	-0.65629705633366	-0.65629705633366	-0.65629705633366	0.293411443295786	-0.65629705633366	-0.65629705633366	-0.65629705633366	0.278246393676173	-0.65629705633366	-0.65629705633366	-0.65629705633366	-0.65629705633366	-0.65629705633366	-0.65629705633366	0.0114146124918247	-0.65629705633366	-0.65629705633366	-0.65629705633366	0.718660471390516	-0.65629705633366	-0.65629705633366	-0.65629705633366	-0.65629705633366	-0.65629705633366	-0.65629705633366	-0.65629705633366	-0.65629705633366	-0.65629705633366	-0.65629705633366	-0.65629705633366	-0.65629705633366	-0.65629705633366	-0.65629705633366	-0.65629705633366	-0.65629705633366	-0.65629705633366	-0.65629705633366	-0.65629705633366	-0.65629705633366	-0.65629705633366	-0.65629705633366	-0.65629705633366	-0.65629705633366	-0.65629705633366	-0.65629705633366	0.133701914462535	-0.65629705633366	0.627046356605962	-0.65629705633366	-0.65629705633366	-0.65629705633366	-0.65629705633366	-0.65629705633366	-0.65629705633366	-0.65629705633366	-0.65629705633366	0.917005068269837	-0.65629705633366	0.742644544026873	-0.65629705633366	-0.65629705633366	-0.65629705633366	-0.65629705633366	-0.65629705633366	-0.65629705633366	-0.65629705633366	-0.65629705633366	0.941533756303442	-0.65629705633366	-0.65629705633366	-0.65629705633366	-0.65629705633366	-0.65629705633366	-0.65629705633366	-0.65629705633366	-0.65629705633366	-0.65629705633366	-0.65629705633366	-0.65629705633366	-0.65629705633366	-0.65629705633366	-0.65629705633366	-0.65629705633366	-0.65629705633366	-0.65629705633366	-0.65629705633366	-0.65629705633366	-0.65629705633366	-0.65629705633366	-0.65629705633366	-0.65629705633366	-0.65629705633366	-0.65629705633366	-0.65629705633366	-0.65629705633366	-0.65629705633366	-0.65629705633366	-0.65629705633366	-0.65629705633366	-0.65629705633366	-0.65629705633366	0.485703465540997	-0.65629705633366	-0.65629705633366	-0.65629705633366	-0.65629705633366	-0.65629705633366	-0.65629705633366	-0.65629705633366	-0.65629705633366	-0.65629705633366	-0.65629705633366	-0.65629705633366	-0.65629705633366	-0.65629705633366	-0.65629705633366	-0.65629705633366	-0.65629705633366	-0.65629705633366	-0.65629705633366	-0.65629705633366	-0.65629705633366	-0.65629705633366	-0.65629705633366	-0.65629705633366	-0.65629705633366	-0.65629705633366	-0.65629705633366	-0.65629705633366	-0.65629705633366	-0.65629705633366	-0.65629705633366	-0.65629705633366	-0.65629705633366	-0.65629705633366	-0.65629705633366	-0.65629705633366	-0.65629705633366	-0.65629705633366	-0.65629705633366	-0.65629705633366	-0.65629705633366	-0.65629705633366	-0.65629705633366	-0.65629705633366	-0.65629705633366	-0.65629705633366	-0.65629705633366	-0.65629705633366	-0.65629705633366	-0.65629705633366	-0.65629705633366	-0.65629705633366	-0.65629705633366	-0.65629705633366	-0.65629705633366	-0.65629705633366	-0.65629705633366	-0.65629705633366	0.230171586038287	-0.65629705633366	-0.65629705633366	-0.65629705633366	-0.65629705633366	-0.65629705633366	-0.65629705633366	-0.65629705633366	-0.65629705633366	-0.65629705633366	-0.65629705633366	-0.65629705633366	-0.65629705633366	-0.65629705633366	-0.65629705633366	-0.65629705633366	-0.65629705633366	-0.65629705633366	-0.65629705633366	0.319306956729708	-0.65629705633366	-0.65629705633366	-0.65629705633366	-0.65629705633366	-0.65629705633366	-0.65629705633366	-0.65629705633366	-0.65629705633366	-0.65629705633366	-0.65629705633366	-0.65629705633366	-0.65629705633366	-0.65629705633366	-0.65629705633366	-0.65629705633366	-0.65629705633366	-0.65629705633366	-0.65629705633366	-0.65629705633366	-0.65629705633366	-0.65629705633366	-0.65629705633366	-0.65629705633366	-0.65629705633366	-0.65629705633366	-0.65629705633366	-0.65629705633366	-0.65629705633366	-0.65629705633366	-0.65629705633366	-0.65629705633366	-0.65629705633366	-0.65629705633366	-0.65629705633366	-0.65629705633366	-0.65629705633366	-0.65629705633366	-0.65629705633366	-0.65629705633366	-0.65629705633366	-0.65629705633366	0.593024549839005	-0.65629705633366	-0.65629705633366	-0.65629705633366	-0.65629705633366	-0.65629705633366	-0.65629705633366	-0.65629705633366	-0.65629705633366	-0.65629705633366	-0.65629705633366	-0.65629705633366	-0.65629705633366	-0.65629705633366	-0.65629705633366	-0.65629705633366	-0.65629705633366	-0.65629705633366	-0.65629705633366	-0.65629705633366	-0.65629705633366	-0.65629705633366	-0.65629705633366	-0.65629705633366	-0.65629705633366	1.34778339674992	-0.65629705633366	-0.65629705633366	-0.65629705633366	-0.65629705633366	-0.65629705633366	-0.65629705633366	-0.65629705633366	-0.65629705633366	-0.65629705633366	-0.65629705633366	-0.65629705633366	-0.65629705633366	-0.65629705633366	-0.65629705633366	-0.65629705633366	-0.65629705633366	-0.65629705633366	-0.65629705633366	0.852534017164472	-0.65629705633366	-0.65629705633366	-0.65629705633366	-0.65629705633366	-0.65629705633366	-0.65629705633366	-0.65629705633366	-0.65629705633366	-0.65629705633366	-0.65629705633366	-0.65629705633366	-0.65629705633366	-0.65629705633366	0.302421194557132	-0.65629705633366	-0.65629705633366	-0.65629705633366	-0.65629705633366	0.753838146779626	-0.65629705633366	-0.65629705633366	-0.65629705633366	-0.65629705633366	-0.65629705633366	0.598330817891505	-0.65629705633366	-0.65629705633366	-0.65629705633366	-0.65629705633366	0.755958997522215	0.841954472591308	-0.65629705633366	-0.65629705633366	-0.65629705633366	-0.65629705633366	-0.65629705633366	-0.65629705633366	-0.65629705633366	-0.65629705633366	-0.65629705633366	-0.65629705633366	-0.65629705633366	-0.65629705633366	-0.65629705633366	-0.65629705633366	-0.65629705633366	-0.65629705633366	-0.65629705633366	-0.65629705633366	-0.65629705633366	-0.65629705633366	-0.65629705633366	-0.65629705633366	-0.65629705633366	-0.65629705633366	-0.65629705633366	-0.65629705633366	-0.65629705633366	0.621331782680233	-0.65629705633366	-0.65629705633366	-0.65629705633366	-0.65629705633366	-0.65629705633366	-0.65629705633366	-0.65629705633366	-0.65629705633366	-0.65629705633366	-0.65629705633366	-0.65629705633366	-0.65629705633366	-0.65629705633366	-0.65629705633366	-0.65629705633366	-0.65629705633366	-0.65629705633366	-0.65629705633366	-0.65629705633366	-0.65629705633366	-0.65629705633366	-0.65629705633366	-0.65629705633366	-0.65629705633366	-0.65629705633366	-0.65629705633366	-0.65629705633366	-0.65629705633366	-0.65629705633366	-0.65629705633366	-0.65629705633366	0.904502962951326	0.662232995995283	-0.65629705633366	-0.65629705633366	-0.65629705633366	-0.65629705633366	-0.65629705633366	-0.65629705633366	-0.65629705633366	-0.65629705633366	-0.65629705633366	-0.65629705633366	-0.65629705633366	-0.65629705633366	-0.65629705633366	-0.65629705633366	-0.65629705633366	-0.65629705633366	-0.65629705633366	-0.65629705633366	-0.65629705633366	-0.65629705633366	-0.65629705633366	-0.65629705633366	-0.65629705633366	-0.65629705633366	-0.65629705633366	0.45722818774409	-0.65629705633366	-0.65629705633366	-0.65629705633366	-0.65629705633366	-0.65629705633366	-0.65629705633366	-0.65629705633366	-0.65629705633366	-0.65629705633366	-0.65629705633366	0.38805120836456	-0.65629705633366	-0.65629705633366	-0.65629705633366	-0.65629705633366	-0.65629705633366	-0.65629705633366	-0.65629705633366	-0.65629705633366	-0.65629705633366	-0.65629705633366	-0.65629705633366	-0.65629705633366	-0.65629705633366	-0.65629705633366	-0.65629705633366	-0.65629705633366	-0.65629705633366	-0.65629705633366	-0.65629705633366	-0.65629705633366	-0.65629705633366	-0.65629705633366	-0.65629705633366	0.35390771732533	-0.65629705633366	-0.65629705633366	-0.65629705633366	-0.65629705633366	-0.65629705633366	-0.65629705633366	-0.65629705633366	0.449874399863255	-0.65629705633366	-0.65629705633366	-0.65629705633366	-0.65629705633366	1.45672886650469	-0.65629705633366	-0.65629705633366	-0.65629705633366	-0.65629705633366	-0.65629705633366	-0.65629705633366	0.139101074140547	-0.65629705633366	-0.032006977155517	-0.312920551137471	-0.65629705633366	-0.65629705633366	-0.65629705633366	-0.65629705633366	-0.65629705633366	-0.65629705633366	-0.0392957145698819	-0.65629705633366	-0.65629705633366	-0.65629705633366	-0.65629705633366	-0.65629705633366	-0.65629705633366	-0.65629705633366	-0.65629705633366	-0.65629705633366	-0.65629705633366	-0.65629705633366	-0.65629705633366	-0.00767356674806101	-0.65629705633366	-0.65629705633366	-0.65629705633366	-0.65629705633366	-0.65629705633366	-0.65629705633366	-0.65629705633366	0.593973378711513	0.768833620639622	-0.65629705633366	-0.65629705633366	0.668662178519981	-0.65629705633366	-0.65629705633366	0.395025150480457	-0.65629705633366	-0.65629705633366	-0.65629705633366	-0.65629705633366	-0.65629705633366	-0.65629705633366	-0.65629705633366	-0.65629705633366	-0.65629705633366	-0.65629705633366	-0.65629705633366	0.976683511930246	0.781602181648408	-0.65629705633366	-0.65629705633366	-0.65629705633366	-0.65629705633366	-0.65629705633366	-0.65629705633366	-0.65629705633366	-0.65629705633366	-0.65629705633366	-0.65629705633366	-0.65629705633366	-0.65629705633366	0.44396221388728	-0.65629705633366	-0.65629705633366	-0.65629705633366	-0.65629705633366	0.558723445297162	-0.65629705633366	0.531588676520906	-0.65629705633366	-0.65629705633366	-0.65629705633366	-0.65629705633366	0.366200232830757	-0.65629705633366	-0.65629705633366	0.750318971195907	-0.65629705633366	-0.65629705633366	-0.65629705633366	-0.65629705633366	-0.65629705633366	-0.65629705633366	-0.65629705633366	-0.65629705633366	-0.65629705633366	-0.65629705633366	-0.65629705633366	-0.65629705633366	-0.65629705633366	-0.65629705633366	-0.65629705633366	-0.65629705633366	-0.65629705633366	-0.65629705633366	0.839335416057628	-0.65629705633366	-0.65629705633366	-0.65629705633366	-0.65629705633366	-0.65629705633366	-0.65629705633366	-0.65629705633366	-0.65629705633366	-0.65629705633366	-0.65629705633366	-0.65629705633366	-0.65629705633366	-0.65629705633366	-0.65629705633366	-0.65629705633366	-0.65629705633366	-0.65629705633366	-0.65629705633366	0.728348159416282	-0.65629705633366	-0.0263268529596154	-0.0765836179463019	-0.65629705633366	-0.245900758072715	-0.65629705633366	-0.65629705633366	-0.65629705633366	-0.65629705633366	-0.65629705633366	-0.65629705633366	-0.65629705633366	-0.65629705633366	0.426721540601065	-0.65629705633366	-0.65629705633366	-0.65629705633366	-0.65629705633366	-0.65629705633366	-0.65629705633366	-0.65629705633366	-0.65629705633366	-0.65629705633366	-0.65629705633366	-0.65629705633366	-0.65629705633366	-0.65629705633366	-0.65629705633366	1.15839016954601	-0.65629705633366	-0.65629705633366	0.665898453475466	-0.65629705633366	-0.65629705633366	-0.65629705633366	-0.65629705633366	0.377274644792824	-0.65629705633366	0.271931906181376	-0.65629705633366	-0.65629705633366	-0.65629705633366	-0.65629705633366	0.743598796540466	0.279637395453447	-0.65629705633366	-0.65629705633366	0.778722494099512	-0.0972153562584507	-0.65629705633366	-0.65629705633366	-0.65629705633366	-0.65629705633366	-0.65629705633366	-0.65629705633366	-0.65629705633366	-0.65629705633366	-0.65629705633366	-0.65629705633366	0.116813442971551	-0.65629705633366	-0.0532165288311183	0.536285764972817	-0.65629705633366	-0.65629705633366	-0.65629705633366	-0.65629705633366	-0.65629705633366	-0.65629705633366	-0.046321941692163	-0.65629705633366	-0.65629705633366	-0.65629705633366	-0.101823937788941	-0.103044853504028	0.305399727770661	-0.65629705633366	0.6132131393184	-0.65629705633366	-0.133886534695612	0.232271690203392	-0.65629705633366	-0.65629705633366	0.0643950192028642	0.271499710868372	-0.65629705633366	-0.65629705633366	-0.65629705633366	-0.65629705633366	0.631151991799919	0.658892410222858	0.63930297447337	-0.65629705633366	-0.65629705633366	-0.65629705633366	0.179029918884553	-0.65629705633366	0.415136414644472	0.546861166246116	-0.209968901481984	-0.65629705633366	-0.162536669228836	-0.65629705633366	-0.252553071911327	-0.220368754677353	0.298199540619926	-0.65629705633366	0.649203881181697	0.00391382098315423	0.149540320060075	0.246791331146117	-0.65629705633366	1.83006600600913	2.07695556616809	-0.65629705633366	-0.65629705633366	0.0375385064964924	-0.65629705633366	-0.263679660604227	-0.65629705633366	-0.0816640225588846	0.412133279849769	-0.65629705633366	-0.65629705633366	-0.65629705633366	0.337161994381685	-0.65629705633366	0.141145475840348	-0.65629705633366	-0.65629705633366	-0.65629705633366	-0.65629705633366	-0.65629705633366	-0.65629705633366	0.562369946130328	0.0916552053126997	0.457916327482225	0.331462716797134	-0.65629705633366	-0.65629705633366	0.396384831507046	0.106073867355898	-0.65629705633366	-0.65629705633366	-0.65629705633366	0.389623379929823	0.296902537123914	-0.65629705633366	-0.65629705633366	0.192860883067951	-0.65629705633366	-0.65629705633366	-0.65629705633366	-0.65629705633366	-0.65629705633366	-0.65629705633366	-0.65629705633366	-0.65629705633366	0.297970388926429	-0.65629705633366	-0.65629705633366	-0.65629705633366	-0.65629705633366	-0.65629705633366	-0.65629705633366	-0.65629705633366	-0.65629705633366	-0.65629705633366	0.329006155340168	1.45266553749449	0.704306864766342	-0.65629705633366	-0.65629705633366	0.276422703574336	-0.65629705633366	-0.65629705633366	-0.65629705633366	-0.65629705633366	-0.65629705633366	-0.65629705633366	0.133238236993172	-0.65629705633366	-0.65629705633366	-0.65629705633366	-0.65629705633366	-0.65629705633366	-0.65629705633366	0.372510380227417	-0.65629705633366	0.0212651143792536	-0.65629705633366	-0.65629705633366	-0.00243948894443474	-0.65629705633366	-0.65629705633366	-0.65629705633366	0.140725226303318	-0.65629705633366	0.171776354504499	-0.11146476472961	-0.65629705633366	-0.214853451215877	-0.65629705633366	-0.65629705633366	-0.65629705633366	-0.65629705633366	-0.65629705633366	-0.65629705633366	-0.0665683463227845	-0.65629705633366	-0.65629705633366	-0.65629705633366	-0.65629705633366	-0.65629705633366	-0.0432738949532319	0.297474288937519	-0.65629705633366	-0.65629705633366	-0.65629705633366	-0.65629705633366	-0.65629705633366	-0.65629705633366	-0.65629705633366	-0.65629705633366	-0.65629705633366	-0.65629705633366	-0.65629705633366	2.08795918606859	-0.65629705633366	-0.65629705633366	-0.65629705633366	-0.65629705633366	-0.65629705633366	2.96618978942856	-0.65629705633366	2.09239477015114	-0.65629705633366	1.19848154371974	1.16466802733082	-0.65629705633366	-0.65629705633366	2.27296810165014	-0.65629705633366	1.34620214906358	-0.65629705633366	2.26240323022495	3.13878220435196	1.20144877435366	1.89845442014448	1.9555756015017	-0.65629705633366	1.49197939756912	-0.65629705633366	2.16520702189489	2.32747506742048	1.87466620212313	-0.65629705633366	-0.65629705633366	-0.65629705633366	-0.65629705633366	-0.65629705633366	-0.65629705633366	-0.65629705633366	-0.65629705633366	-0.65629705633366	-0.65629705633366	-0.65629705633366	1.6774650261815	-0.65629705633366	-0.65629705633366	-0.65629705633366	2.69363158784088	1.9610096301521	-0.65629705633366	2.04890181057426	-0.65629705633366	-0.65629705633366	2.15664178777786	2.36334288687176	-0.65629705633366	1.44632838194215	-0.65629705633366	-0.65629705633366	-0.65629705633366	-0.65629705633366	-0.65629705633366	-0.65629705633366	-0.65629705633366	-0.65629705633366	-0.65629705633366	-0.65629705633366	1.81197830055084	-0.65629705633366	1.7760076231039	2.83043164153565	2.75280088871225	-0.65629705633366	-0.65629705633366	2.7755208998284	1.60060983777081	-0.65629705633366	3.3588647002917	1.38915125220284	-0.65629705633366	2.1185156186164	3.51370562795316	2.477653418018	-0.65629705633366	2.36276382262876	2.16903715217765	1.93717141688512	-0.65629705633366	-0.65629705633366	3.00731632242332	1.85145383816599	-0.65629705633366	1.76643175110378	-0.65629705633366	2.59058737746624	-0.65629705633366	-0.65629705633366	-0.65629705633366	-0.65629705633366	-0.65629705633366	-0.65629705633366	-0.65629705633366	-0.65629705633366	-0.65629705633366	-0.65629705633366	-0.65629705633366	-0.65629705633366	-0.65629705633366	-0.65629705633366	-0.65629705633366	2.89387431685133	-0.65629705633366	-0.65629705633366	1.41190432839614	1.3140546581627	-0.65629705633366	-0.65629705633366	-0.65629705633366	1.41532772604537	1.7550685824247	-0.65629705633366	1.82135764469589	-0.65629705633366	-0.65629705633366	1.23140614151596	-0.65629705633366	1.33404855619895	-0.65629705633366	3.16027667130911	1.40340577019399	-0.65629705633366	2.01748747296108	1.29194319286848	1.53423509922208	2.50843641940776	1.50949812767599	1.2127600007093	2.08619044494528	-0.65629705633366	1.70499010753165	-0.65629705633366	-0.65629705633366	-0.65629705633366	-0.65629705633366	-0.65629705633366	3.03810317026698	1.28972770951171	-0.65629705633366	-0.65629705633366	2.0438080973171	1.91131192695356	-0.65629705633366	1.28825405901225	1.99910743515695	2.29010013714683	2.25142552996789	-0.65629705633366	-0.65629705633366	-0.65629705633366	1.75318808903657	-0.65629705633366	1.44277864622302	-0.65629705633366	1.28275150304489	-0.65629705633366	1.61827398853176	-0.65629705633366	0.767750829290036	-0.65629705633366	-0.65629705633366	-0.65629705633366	-0.65629705633366	1.80599746210841	-0.65629705633366	-0.65629705633366	-0.65629705633366	-0.65629705633366	-0.65629705633366	-0.65629705633366	-0.65629705633366	-0.65629705633366	-0.65629705633366	2.22930680076988	1.45886925274083	-0.65629705633366	-0.65629705633366	1.30913113170546	-0.65629705633366	-0.65629705633366	1.25755525276176	-0.65629705633366	1.9782874591813	-0.65629705633366	2.41864392345802	-0.65629705633366	-0.65629705633366	1.22900859359872	2.41498695066502	-0.65629705633366	-0.65629705633366	-0.65629705633366	-0.65629705633366	-0.65629705633366	1.02613164654443	-0.65629705633366	-0.65629705633366	-0.65629705633366	2.58153797103193	2.49195172351809	-0.65629705633366	-0.65629705633366	-0.65629705633366	-0.65629705633366	-0.65629705633366	1.3804658488951	-0.65629705633366	1.49338679464037	-0.65629705633366	-0.65629705633366	-0.65629705633366	2.27403056680307	-0.65629705633366	-0.65629705633366	-0.65629705633366	-0.65629705633366	-0.65629705633366	-0.65629705633366	-0.65629705633366	1.18932101581436	2.20483613855573	-0.65629705633366	-0.65629705633366	-0.65629705633366	1.39624844835062	1.81565196805	1.61773358745456	-0.65629705633366	1.37513378641533	-0.65629705633366	-0.65629705633366	-0.65629705633366	-0.65629705633366	1.57243511991341	2.50313351850726	-0.65629705633366	-0.65629705633366	1.70796735570136	-0.65629705633366	-0.65629705633366	-0.65629705633366	2.77807458100814	-0.65629705633366	1.80533525548544	-0.65629705633366	-0.65629705633366	1.53472716541574	1.95209821705248	2.82983604304404	-0.65629705633366	-0.65629705633366	1.3113998613335	-0.65629705633366	-0.65629705633366	2.26135267618574	1.6896616664173	1.45033946126837	1.73766315365499	-0.65629705633366	-0.65629705633366	-0.65629705633366	-0.65629705633366	-0.65629705633366	1.44543957008449	-0.65629705633366	1.31443461595068	-0.65629705633366	-0.65629705633366	-0.65629705633366	1.37390810536818	-0.65629705633366	-0.65629705633366	-0.65629705633366	-0.65629705633366	1.29937187533559	-0.65629705633366	-0.65629705633366	2.37635953215259	-0.65629705633366	2.78114684291707	2.02286165973788	1.33443783848426	2.47121724714019	1.93603263566004	2.22321834010281	1.09165577346942	-0.65629705633366	1.83679978234483	-0.65629705633366	-0.65629705633366	1.36094456652501	1.10495219207328	2.21515632906647	-0.65629705633366	2.28579042371207	-0.65629705633366	1.36335997767727	-0.65629705633366	-0.65629705633366	2.18255758806804	1.94709713583312	2.02701563223047	1.67861964474227	1.39081581766903	2.27084644851042	1.06270793085456	-0.65629705633366	-0.65629705633366	-0.65629705633366	-0.65629705633366	-0.65629705633366	-0.65629705633366	-0.65629705633366	1.4131864863705	1.82913216588434	2.51276452608587	1.12564301705921	-0.65629705633366	1.37227664536026	1.77408460443867	1.08310858513133	1.36679380189763	-0.65629705633366	1.18834583169369	-0.65629705633366	1.28056086217431	1.83015094612473	0.928360371224892	1.21209013932743	2.60867413814366	-0.65629705633366	1.56425511005097	-0.65629705633366	-0.65629705633366	-0.65629705633366	-0.65629705633366	-0.65629705633366	-0.65629705633366	-0.65629705633366	-0.65629705633366	-0.65629705633366	-0.65629705633366	2.14861840588151	-0.65629705633366	2.77807458100814	1.56120690888026	1.99185045123555	-0.65629705633366	-0.65629705633366	1.14506251341972	-0.65629705633366	-0.65629705633366	-0.65629705633366	-0.65629705633366	-0.65629705633366	-0.65629705633366	-0.65629705633366	2.4414798085948	1.70024641951412	-0.65629705633366	-0.65629705633366	3.34587032329788	2.02535194803275	1.64015946367161	-0.65629705633366	1.62860357329371	-0.65629705633366	1.43396811398025	1.89626738373331	-0.65629705633366	-0.65629705633366	-0.65629705633366	0.836726559051608	1.94250344431217	-0.65629705633366	1.58406684505031	-0.65629705633366	2.07302375901962	-0.65629705633366	2.50803778575676	1.10904564586882	0.931573140361256	0.898116163836401	-0.65629705633366	1.31633704305623	2.39649162890985	2.27829139974039	-0.65629705633366	-0.65629705633366	-0.65629705633366	-0.65629705633366	0.733692833372997	-0.65629705633366	0.579241012856828	1.44989285970273	-0.65629705633366	-0.65629705633366	-0.65629705633366	0.857680064845701	-0.65629705633366	-0.65629705633366	0.731133991513013	-0.65629705633366	2.18126214693321	-0.65629705633366	-0.65629705633366	1.03431096578567	1.37472502706194	0.876111350706041	1.80335141764311	1.90101225077109	0.915767183700371	1.89881940925836	-0.65629705633366	2.54769062763396	-0.65629705633366	-0.65629705633366	0.929506100536574	-0.65629705633366	-0.65629705633366	1.65130368254599	0.72790763280134	-0.65629705633366	0.57436946276949	-0.65629705633366	-0.65629705633366	-0.65629705633366	-0.65629705633366	-0.65629705633366	1.17625729454271	-0.65629705633366	-0.65629705633366	-0.65629705633366	-0.65629705633366	1.32283838565217	1.29379403714085	1.70647753037159	0.939437285911978	-0.65629705633366	-0.65629705633366	1.06630045991701	2.6650797067077	-0.65629705633366	-0.65629705633366	-0.65629705633366	1.03617055949005	-0.65629705633366	-0.65629705633366	2.03202354047762	1.0479679334615	2.4771370864573	-0.65629705633366	-0.65629705633366	-0.65629705633366	-0.65629705633366	-0.65629705633366	-0.65629705633366	-0.65629705633366	1.84131560634071	-0.65629705633366	-0.65629705633366	1.16624544565738	2.35239515779969	0.714667735972355	-0.65629705633366	-0.65629705633366	1.36841460901645	0.640696883089949	-0.65629705633366	1.29937187533559	-0.65629705633366	2.39360605810004	-0.65629705633366	-0.65629705633366	-0.65629705633366	-0.65629705633366	1.72999680214404	-0.65629705633366	0.944104596904645	0.639669476448578	1.1679315563638	-0.65629705633366	0.83632609756232	-0.65629705633366	-0.65629705633366	-0.65629705633366	-0.65629705633366	1.22707298809829	-0.65629705633366	-0.65629705633366	1.01691883059881	0.61412528568759	-0.65629705633366	-0.65629705633366	1.57681151644779	-0.65629705633366	0.947390163692178	0.661624240571709	-0.65629705633366	1.08339193435539	2.05716369645764	1.54263780074011	-0.65629705633366	1.34462390433678	0.600110433920522	0.715663530634021	-0.65629705633366	-0.65629705633366	-0.65629705633366	-0.65629705633366	2.42698033420165	2.0091399393581	-0.65629705633366	1.6346382641751	-0.65629705633366	0.91273803460601	1.34344218558808	-0.65629705633366	1.5471188819232	-0.65629705633366	2.59317324882011	-0.65629705633366	1.49550216515791	0.736948989840862	-0.65629705633366	2.50511901672429	1.60859602161654	-0.65629705633366	-0.65629705633366	-0.65629705633366	2.95714058160908	-0.65629705633366	-0.65629705633366	-0.65629705633366	-0.65629705633366	1.47434693770774	2.86185276868218	2.7611610161716	2.68890793458126	1.6346382641751	2.17480959695137	-0.65629705633366	2.55599506435171	-0.65629705633366	1.28825405901225	1.53916816603705	-0.65629705633366	-0.65629705633366	2.81094439349988	-0.65629705633366	1.81866833829122	-0.65629705633366	-0.65629705633366	1.81665635743041	2.28364228566681	1.35653437925162	-0.65629705633366	1.40087273590424	-0.65629705633366	-0.65629705633366	1.34699239692261	1.76326143441817	1.71936926652058	1.86969509886223	2.59995463626895	1.79023142029922	1.50901999779455	-0.65629705633366	-0.65629705633366	-0.65629705633366	1.23760453124653	-0.65629705633366	-0.65629705633366	0.876748570539021	-0.65629705633366	-0.65629705633366	2.72701105772067	1.44855444621892	-0.65629705633366	1.72057768835256	-0.65629705633366	2.48218205463883	-0.65629705633366	1.80732326985281	-0.65629705633366	-0.65629705633366	-0.65629705633366	-0.65629705633366	2.04805104113573	1.74632520970266	-0.65629705633366	-0.65629705633366	-0.65629705633366	-0.65629705633366	-0.65629705633366	-0.65629705633366	-0.65629705633366	-0.65629705633366	-0.65629705633366	-0.65629705633366	-0.65629705633366	1.80203117164986	-0.65629705633366	-0.65629705633366	-0.65629705633366	-0.65629705633366	1.49620843185964	-0.65629705633366	-0.65629705633366	-0.65629705633366	-0.65629705633366	-0.65629705633366	-0.65629705633366	-0.65629705633366	2.55483781811693	1.42308113378275	-0.65629705633366	-0.65629705633366	3.2847912478726	2.15901376345054	1.29490656183044	-0.65629705633366	-0.65629705633366	-0.65629705633366	-0.65629705633366	1.54214130295945	-0.65629705633366	-0.65629705633366	1.93793134659969	2.91649661970957	1.56578314168652	1.10466064484826	2.36102855165291	1.96023148530432	-0.65629705633366	-0.65629705633366	-0.65629705633366	2.63526293227712	-0.65629705633366	1.35573502580261	2.20218971259435	2.16807826263424	-0.65629705633366	-0.65629705633366	-0.65629705633366	1.49291740939144	1.6053930246922	2.91585304546808	-0.65629705633366	1.38832020041859	-0.65629705633366	1.1971663511893	1.05584751008437	-0.65629705633366	1.08424262278644	-0.65629705633366	0.949274504688258	-0.65629705633366	-0.65629705633366	-0.65629705633366	-0.65629705633366	-0.65629705633366	-0.65629705633366	-0.65629705633366	1.66970922188881	1.48613963136503	-0.65629705633366	2.08031714325429	2.00777820839527	1.90040262767163	1.12954806882004	1.74725808627908	1.39771707066255	1.25049841513679	-0.65629705633366	1.10146099644804	1.43528392594662	-0.65629705633366	-0.65629705633366	-0.65629705633366	1.81632144254884	1.93035867613371	2.12768262550638	2.06132052712038	-0.65629705633366	-0.65629705633366	-0.65629705633366	-0.65629705633366	1.11021926392528	-0.65629705633366	1.83083074069393	-0.65629705633366	1.46044978900402	-0.65629705633366	-0.65629705633366	-0.65629705633366	1.69258967503074	1.86053096149971	2.69389461411212	2.28686616918326	1.41489904626131	1.28825405901225	1.80027371235602	1.14506251341972	0.788454258751957	-0.65629705633366	-0.65629705633366	-0.65629705633366	1.20575456727572	2.25716114656494	-0.65629705633366	-0.65629705633366	2.08973106070818	2.0061466116237	1.41597115134606	-0.65629705633366	1.00696822537822	0.970825072242524	2.44861637649762	1.39918824915683	-0.65629705633366	1.89736028144338	1.07381750750103	2.2078215941261	1.90333233930236	1.71485169209343	-0.65629705633366	-0.65629705633366	-0.65629705633366	1.49691527150574	-0.65629705633366	-0.65629705633366	-0.65629705633366	-0.65629705633366	-0.65629705633366	-0.65629705633366	-0.65629705633366	-0.65629705633366	-0.65629705633366	-0.65629705633366	1.11463651708779	-0.65629705633366	1.99870286101744	-0.65629705633366	0.971919885978153	-0.65629705633366	-0.65629705633366	-0.65629705633366	-0.65629705633366	-0.65629705633366	-0.65629705633366	-0.65629705633366	-0.65629705633366	-0.65629705633366	-0.65629705633366	1.82405460403953	-0.65629705633366	0.705613001483911	0.854793449623291	-0.65629705633366	-0.65629705633366	1.85284471430621	1.67573582367184	-0.65629705633366	-0.65629705633366	2.23799452049694	1.20641908501641	-0.65629705633366	2.33835147768199	-0.65629705633366	-0.65629705633366	-0.65629705633366	2.07215212449267	1.07830791555917	1.40679497810791	-0.65629705633366	2.30149928544411	1.19160116474022	0.909164929969	1.23691344231816	0.91880956012521	-0.65629705633366	-0.65629705633366	-0.65629705633366	-0.65629705633366	-0.65629705633366	1.56833571220814	-0.65629705633366	-0.65629705633366	-0.65629705633366	-0.65629705633366	-0.65629705633366	-0.65629705633366	-0.65629705633366	-0.65629705633366	-0.65629705633366	-0.65629705633366	-0.65629705633366	0.732497415554142	-0.65629705633366	1.53571212290905	-0.65629705633366	-0.65629705633366	2.80394251994527	1.40340577019399	1.98384952643532	2.28042842885286	1.31977253626917	-0.65629705633366	-0.65629705633366	-0.65629705633366	-0.65629705633366	-0.65629705633366	-0.65629705633366	-0.65629705633366	1.59216885699465	-0.65629705633366	-0.65629705633366	-0.65629705633366	1.87537846878173	-0.65629705633366	-0.65629705633366	-0.65629705633366	1.40849467793616	-0.65629705633366	-0.65629705633366	1.44721811517194	-0.65629705633366	-0.65629705633366	1.17577761567191	-0.65629705633366	1.80500432623184	-0.65629705633366	-0.65629705633366	-0.65629705633366	2.07608049143797	2.54253283476568	1.14383433375686	1.20575456727572	1.60565950560829	1.71005716045835	0.922886803733829	1.85668010665468	1.86580724873906	-0.65629705633366	-0.65629705633366	0.513190661235884	-0.65629705633366	0.77082347527193	2.88673298330142	0.88508690314436	1.53620501474636	2.16258217589441	1.34265530641808	1.62787482368868	2.27296810165014	2.22334481446096	2.14971589315413	-0.65629705633366	1.34580730673795	-0.65629705633366	2.38677210208535	-0.65629705633366	1.59427166086356	-0.65629705633366	1.55564558523728	-0.65629705633366	1.3525452562509	-0.65629705633366	-0.65629705633366	1.44012595541585	-0.65629705633366	-0.65629705633366	1.88829048068988	1.4383620470128	1.2707754947243	1.15278319732687	-0.65629705633366	1.82068460214884	1.3121574997282	0.61991175881913	-0.65629705633366	-0.65629705633366	1.66372210198135	-0.65629705633366	2.75669436006137	1.36983539385176	-0.65629705633366	-0.65629705633366	1.85470237445729	2.73163042958071	-0.65629705633366	2.60794481664983	-0.65629705633366	0.806958293838123	2.47636305940527	2.16846170968118	1.46067581668629	-0.65629705633366	1.97947667629775	1.7550685824247	1.58954727817283	1.20376436050749	-0.65629705633366	-0.65629705633366	1.25826435063566	1.366996231215	0.856235216259819	1.95673749101782	-0.65629705633366	1.81900408439765	1.57192166032862	-0.65629705633366	1.75475490357688	0.699595055137055	2.26319184958076	1.67400988187089	1.6053930246922	-0.65629705633366	1.28384904123684	1.4548182835812	1.71185219469339	-0.65629705633366	-0.65629705633366	1.0327207565147	1.7993962090893	1.46976582156776	-0.65629705633366	1.73336220130188	1.32283838565217	-0.65629705633366	-0.65629705633366	-0.65629705633366	-0.65629705633366	-0.65629705633366	-0.65629705633366	0.645860624520802	-0.65629705633366	1.43528392594662	-0.65629705633366	-0.65629705633366	-0.65629705633366	2.37714178799273	1.35853612105508	-0.65629705633366	-0.65629705633366	-0.65629705633366	1.70916095038282	0.755958997522215	0.993546562670243	2.47346547189742	2.48153392379714	-0.65629705633366	0.835725854563159	2.27164155710721	-0.65629705633366	-0.65629705633366	1.84108644124943	0.984817754552536	1.45369638945394	0.628052120961924	0.908719581122954	0.897020931422274	1.30148900325	0.41929631011537	-0.65629705633366	-0.65629705633366	0.473779263379893	1.42839840458284	-0.65629705633366	-0.65629705633366	0.718827389937917	0.993797514121893	0.542383875013737	1.20841599586741	-0.65629705633366	1.08708521301438	0.901632620723572	1.27801255859351	0.537696544152687	1.16183671197125	2.13544792063548	1.17785835384631	1.47802936813383	0.482142436505027	0.590726722860225	1.58484770994886	0.415672830996348	-0.65629705633366	0.441800946511496	0.977541881798613	1.75947118837854	2.10431995375664	1.3520479561822	1.38238820626334	2.41242111449554	1.98166066308145	2.66213754863191	2.30996355943047	1.47434693770774	2.04729541316367	0.201329030936488	0.978892826050346	0.114895601670412	0.930041415389012	0.491428333629551	1.57638150653806	1.10629475293735	0.43689464065084	0.277662001756536	1.72142452336988	0.785204411752624	0.302112845435561	1.12225478479496	1.67881222276262	0.831737954883312	-0.65629705633366	-0.65629705633366	0.228407647632931	1.36679380189763	0.824324326153744	0.821871366589203	1.60273255385666	1.79977218194768	0.844381172882057	0.736176277600789	0.947272558789815	0.983579363821844	0.68488091163202	1.52194117006673	-0.0325470280461926	0.49420039631742	1.43697866377175	-0.65629705633366	-0.65629705633366	-0.65629705633366	-0.65629705633366	-0.65629705633366	2.53558057911317	3.24709696961376	1.71997328019615	2.17448804292697	-0.65629705633366	1.40340577019399	-0.65629705633366	1.13347310503988	-0.65629705633366	1.75256209924045	-0.65629705633366	-0.65629705633366	1.84039927681747	-0.65629705633366	1.30423697043947	-0.65629705633366	-0.65629705633366	1.35613460673751	1.52493772674065	-0.65629705633366	-0.65629705633366	-0.65629705633366	1.07605935114665	1.6499031570296	-0.65629705633366	1.27149629941796	1.35174971863676	-0.65629705633366	-0.65629705633366	1.99077988605447	-0.65629705633366	1.15495886873941	3.03005999751411	-0.65629705633366	-0.65629705633366	0.682987386584742	-0.65629705633366	-0.65629705633366	-0.65629705633366	1.15901567659803	-0.65629705633366	0.948567288890859	-0.65629705633366	-0.65629705633366	-0.65629705633366	-0.65629705633366	-0.65629705633366	1.00901585548032	-0.65629705633366	1.68325272452496	-0.65629705633366	1.36821183641089	1.3113998613335	-0.65629705633366	-0.65629705633366	-0.65629705633366	-0.65629705633366	1.44233596054344	2.4446039554794	2.44002502665636	1.95480177681755	1.22185893356731	1.14598493252269	1.38005448645801	2.08825428063065	0.957816573311492	0.856235216259819	-0.65629705633366	-0.65629705633366	-0.65629705633366	-0.65629705633366	1.21982791869676	1.05094689892763	1.01106925933436	1.08084562617614	-0.65629705633366	-0.65629705633366	-0.65629705633366	-0.65629705633366	-0.65629705633366	1.17769810026795	-0.65629705633366	-0.65629705633366	-0.65629705633366	-0.65629705633366	-0.65629705633366	-0.65629705633366	1.65862136448419	-0.65629705633366	-0.65629705633366	-0.65629705633366	-0.65629705633366	1.26646409824274	2.57916913688008	-0.65629705633366	-0.65629705633366	1.27946775268768	-0.65629705633366	0.779028236629724	0.953532686389804	0.938507518743234	1.13347310503988	-0.65629705633366	-0.65629705633366	-0.65629705633366	-0.65629705633366	-0.65629705633366	-0.65629705633366	2.25142552996789	-0.65629705633366	-0.65629705633366	1.55061993666251	2.33196187707952	-0.65629705633366	1.21242499922706	-0.65629705633366	2.06780534504863	-0.65629705633366	-0.65629705633366	-0.65629705633366	0.917906730620162	-0.65629705633366	-0.65629705633366	-0.65629705633366	2.00153838022479	2.36508200595113	-0.65629705633366	1.26003982947352	-0.65629705633366	-0.65629705633366	-0.65629705633366	1.76104859012209	0.982096102107378	2.507108219621	1.47434693770774	-0.65629705633366	-0.65629705633366	-0.65629705633366	-0.65629705633366	-0.65629705633366	1.24664339716004	1.18123128553983	-0.65629705633366	2.38174937101321	1.72938622058999	2.7755208998284	-0.65629705633366	1.50187925975352	3.69096452301485	2.40369024980119	1.74167479548188	-0.65629705633366	-0.65629705633366	1.6838335093649	1.51141326460058	1.42308113378275	-0.65629705633366	-0.65629705633366	-0.65629705633366	-0.65629705633366	1.33365945692782	2.4895988067386	1.50997651904758	2.00601076713239	2.85574064627219	-0.65629705633366	-0.65629705633366	-0.65629705633366	1.27910370956932	-0.65629705633366	-0.65629705633366	-0.65629705633366	-0.65629705633366	1.04419376388252	2.16091535236217	1.4278543048607	1.48172751281642	-0.65629705633366	1.17099696538461	2.50291313572014	-0.65629705633366	3.10688393406333	-0.65629705633366	0.928589367373769	1.99064614742371	2.41417601109323	1.72877604069134	1.66230236641898	2.24090685725878	-0.65629705633366	1.7928408444829	3.01467088701577	1.42611551361826	-0.65629705633366	2.02175687606818	1.29379403714085	1.03007802008166	2.40801304809045	1.17163269573669	1.02377396643827	-0.65629705633366	-0.65629705633366	-0.65629705633366	-0.65629705633366	2.25263950607958	-0.65629705633366	-0.65629705633366	1.95351343221215	1.58259373768823	0.852739107830201	2.41620453178768	1.12774326437023	2.11350914996785	1.00747959309678	-0.65629705633366	1.33404855619895	2.2098167590179	2.36682402147824	1.23174923731094	2.36276382262876	-0.65629705633366	-0.65629705633366	-0.65629705633366	-0.65629705633366	0.90671903981214	-0.65629705633366	-0.65629705633366	1.96126914966158	-0.65629705633366	0.728755073226697	0.74664462536824	-0.65629705633366	0.784926607163054	2.1516000757594	1.58120949991806	-0.65629705633366	-0.65629705633366	1.32015514414643	2.0800243825431	-0.65629705633366	1.37841104752832	2.53694467359055	2.62447481892431	2.507108219621	2.94469239571573	-0.65629705633366	1.25472508733948	1.89663154523821	-0.65629705633366	2.45119485251658	1.49432632500236	-0.65629705633366	-0.65629705633366	2.40369024980119	-0.65629705633366	1.56196797887159	1.81598664611363	2.90305897967487	1.91057258147221	1.97354497805559	1.05940704018934	2.63252473175129	1.17449991018609	1.22661823400373	0.988296616509203	1.10875252408037	1.111688836547	1.02090261753344	2.026599448682	0.93595696941793	1.31939010605045	0.956862363806224	2.49326115080692	1.62560126074237	-0.65629705633366	0.697333163789766	2.15285815044134	2.60648764996167	2.60386969653023	3.09023145106462	2.8289007501142	-0.65629705633366	0.934107813383302	1.94940213684103	1.93843829678076	2.24015228289304	2.09150607897937	2.72180373276933	1.40955872272895	0.69975693586645	2.04635168631838	-0.65629705633366	2.7291145302612	2.48127478208439	1.43352995955877	1.96412842568715	2.16552564742523	-0.65629705633366	1.71095424139494	-0.65629705633366	-0.65629705633366	-0.65629705633366	-0.65629705633366	-0.65629705633366	0.927216511307872	-0.65629705633366	-0.65629705633366	2.71393846399728	1.2845815570766	-0.65629705633366	-0.65629705633366	-0.65629705633366	1.51165295168923	1.76674937441368	2.72067665288308	-0.65629705633366	1.98624296223977	1.72725234511346	-0.65629705633366	1.53177888306475	-0.65629705633366	1.03830156939386	2.69310572557502	1.56578314168652	1.82034826005094	1.7052874002299	1.0839589531153	1.2689762862151	1.02038176136705	2.1067221077592	-0.65629705633366	-0.65629705633366	0.713177016310224	1.70399982363528	0.865577777278833	1.67429731286078	-0.65629705633366	0.404096994688157	1.12324976715398	0.786409604506451	1.17402130907101	1.20332277251022	-0.65629705633366	1.44643954817436	2.16807826263424	1.59822776848995	-0.65629705633366	1.08908142622461	-0.65629705633366	-0.65629705633366	0.927216511307872	-0.65629705633366	1.04070633508978	1.86580724873906	-0.65629705633366	-0.65629705633366	2.08619044494528	0.675782700693509	1.31849845897297	2.18389524271966	1.93831153444017	1.50997651904758	1.92184717131939	1.58103662100298	1.25296127371052	1.08908142622461	1.69690102786216	2.26240323022495	0.870402994067213	1.48242267386424	-0.65629705633366	0.604790767011084	0.896145994995941	-0.65629705633366	0.857886724006726	-0.65629705633366	0.61934470792277	-0.65629705633366	0.78901300741342	-0.65629705633366	-0.65629705633366	-0.65629705633366	-0.65629705633366	-0.65629705633366	-0.65629705633366	-0.65629705633366	1.17258726383709	2.33196187707952	1.86263798504866	-0.65629705633366	1.55993990707808	-0.65629705633366	1.11789218459166	1.27005533125481	-0.65629705633366	1.43792163706727	2.00777820839527	1.8866068791298	-0.65629705633366	-0.65629705633366	1.85563256177425	2.0446552360543	1.58380670833739	-0.65629705633366	-0.65629705633366	-0.65629705633366	2.0102306804526	-0.65629705633366	1.05830998568465	-0.65629705633366	0.95805532591338	-0.65629705633366	0.939902629857318	2.30834452765473	2.83222036369893	-0.65629705633366	1.10262294408698	-0.65629705633366	-0.65629705633366	-0.65629705633366	3.05983641198223	1.52737489228845	1.72148504123895	1.74912664644011	1.0520331322151	-0.65629705633366	-0.65629705633366	-0.65629705633366	-0.65629705633366	-0.65629705633366	-0.65629705633366	-0.65629705633366	-0.65629705633366	-0.65629705633366	-0.65629705633366	0.867461830070384	1.51911597225568	-0.65629705633366	-0.65629705633366	1.70083804658719	1.59164392664075	1.24176364660229	-0.65629705633366	-0.65629705633366	-0.65629705633366	-0.65629705633366	-0.65629705633366	-0.65629705633366	0.874626812933354	-0.65629705633366	-0.65629705633366	-0.65629705633366	1.28348303055735	-0.65629705633366	1.85877864896817	1.70916095038282	1.76326143441817	2.18645384291876	1.50235349699393	1.56799494585057	-0.65629705633366	0.725540855457947	0.6966884269357	1.27983195907774	-0.65629705633366	1.7339754050957	-0.65629705633366	-0.65629705633366	-0.65629705633366	-0.65629705633366	0.728755073226697	1.3031116871461	1.60486029982468	-0.65629705633366	1.23933487026053	1.38211331456333	-0.65629705633366	-0.65629705633366	1.70588227332135	1.51766654836899	1.42135204100205	-0.65629705633366	-0.65629705633366	0.9590111385646	-0.65629705633366	-0.65629705633366	-0.65629705633366	-0.65629705633366	1.67842710720228	-0.65629705633366	1.50734859884959	0.62992452006345	1.96569156570382	-0.65629705633366	-0.65629705633366	-0.65629705633366	-0.65629705633366	-0.65629705633366	1.84143020957733	-0.65629705633366	-0.65629705633366	0.925846339901942	0.701865247635202	-0.65629705633366	-0.65629705633366	-0.65629705633366	0.777745086394236	0.850691002381361	2.02535194803275	2.07783140874171	1.64015946367161	0.946684827348624	0.907829739579274	1.58250715993113	-0.65629705633366	0.897896978325586	0.939437285911978	1.78029516395305	1.31996381799162	-0.65629705633366	0.536592151266713	-0.65629705633366	0.639229701135198	0.931343168432847	-0.65629705633366	-0.65629705633366	-0.65629705633366	-0.65629705633366	-0.65629705633366	1.77922144095973	-0.65629705633366	-0.65629705633366	0.962606910661156	0.925162258230475	-0.65629705633366	1.59085710778146	2.36740533851864	1.69847381550388	-0.65629705633366	-0.65629705633366	0.919713559288103	2.07012126854901	-0.65629705633366	-0.65629705633366	1.01132634213728	1.36094456652501	1.63436308541193	1.0520331322151	1.33288180683696	-0.65629705633366	-0.65629705633366	1.9337590709334	1.11434123535629	1.95017168442898	2.25862624134928	0.953532686389804	1.63225615548722	0.858093446317942	0.861201880668821	0.843571297720856	0.998834904264526	0.679531065005285	-0.65629705633366	-0.65629705633366	-0.65629705633366	1.19160116474022	1.9790801101878	1.53620501474636	1.26253208490354	-0.65629705633366	-0.65629705633366	-0.65629705633366	-0.65629705633366	1.22525552754077	-0.65629705633366	-0.65629705633366	-0.65629705633366	1.55715885498827	1.24874383982837	-0.65629705633366	-0.65629705633366	1.44322156059777	1.2899121033427	2.0545923053765	1.33288180683696	1.35773484785249	-0.65629705633366	-0.65629705633366	-0.65629705633366	-0.65629705633366	-0.65629705633366	-0.65629705633366	-0.65629705633366	1.35933816438366	1.44677313328196	-0.65629705633366	-0.65629705633366	-0.65629705633366	2.88008215800772	-0.65629705633366	2.23066472085448	-0.65629705633366	0.758264548970773	-0.65629705633366	1.22321583157715	-0.65629705633366	1.68238223637592	1.1487588188659	-0.65629705633366	1.80765501273424	0.764692774253239	2.00777820839527	1.66856578815765	-0.65629705633366	-0.65629705633366	0.972163405502596	-0.65629705633366	1.25437201517128	1.48637247029124	-0.65629705633366	1.20509060780811	-0.65629705633366	2.31486658271144	-0.65629705633366	-0.65629705633366	-0.65629705633366	-0.65629705633366	-0.65629705633366	-0.65629705633366	-0.65629705633366	-0.65629705633366	-0.65629705633366	-0.65629705633366	-0.65629705633366	1.17545799329972	-0.65629705633366	1.01778302721333	0.964532101388372	-0.65629705633366	1.38087741275383	-0.65629705633366	0.957339308467701	1.8682795080407	1.00111320638263	3.19114135160213	0.792937709549348	-0.65629705633366	-0.65629705633366	0.948567288890859	-0.65629705633366	1.06133078253994	1.82540596574064	2.01378394599343	0.677810206348244	-0.65629705633366	-0.65629705633366	-0.65629705633366	1.53390720770813	-0.65629705633366	0.860579051355486	-0.65629705633366	-0.65629705633366	-0.65629705633366	-0.65629705633366	-0.65629705633366	0.79256290994665	0.839134373469415	-0.65629705633366	1.48080149705455	-0.65629705633366	1.02455901800542	0.717659894206529	-0.65629705633366	-0.65629705633366	1.0674093400658	0.905388543718345	-0.65629705633366	0.812149317113973	-0.65629705633366	-0.65629705633366	-0.65629705633366	2.23987802969994	1.78546619124047	2.38766096826866	-0.65629705633366	0.840744405698511	-0.65629705633366	2.06088970395588	1.61046971854144	-0.65629705633366	-0.65629705633366	-0.65629705633366	0.881653755544941	-0.65629705633366	-0.65629705633366	-0.65629705633366	-0.65629705633366	-0.65629705633366	2.05487768730239	2.27226039894134	1.84521987486863	-0.65629705633366	0.854793449623291	-0.65629705633366	-0.65629705633366	-0.65629705633366	-0.65629705633366	-0.65629705633366	0.837728762709308	-0.65629705633366	1.56850614435384	1.07158235095412	1.74260302134413	1.15464768414614	0.897677862365208	-0.65629705633366	2.24365544908464	0.912514176765693	1.66429061533691	1.4403466996042	-0.65629705633366	-0.65629705633366	0.274026799070196	-0.65629705633366	-0.65629705633366	0.860164149691855	-0.65629705633366	1.62569209351679	1.9555756015017	-0.65629705633366	-0.65629705633366	-0.65629705633366	1.12624250036789	1.51357281458032	1.60859602161654	1.77312457216001	-0.65629705633366	1.78568226950216	-0.65629705633366	0.869771673619595	1.89166655065366	2.02784852512679	1.37513378641533	0.960686906250235	-0.65629705633366	-0.65629705633366	0.939669919486232	-0.65629705633366	-0.65629705633366	-0.65629705633366	1.90431089046177	0.640403157537635	-0.65629705633366	-0.65629705633366	-0.65629705633366	1.01506426155616	0.903839519405307	1.06188133663596	0.0346110412939693	-0.65629705633366	-0.65629705633366	-0.65629705633366	-0.65629705633366	-0.65629705633366	2.01625141896384	-0.65629705633366	-0.65629705633366	-0.65629705633366	-0.65629705633366	2.03565618646945	-0.65629705633366	-0.65629705633366	-0.65629705633366	0.626759309526771	1.95673749101782	-0.65629705633366	0.946919861332529	1.74923056527986	1.05776206412731	-0.65629705633366	1.65862136448419	1.15714066631114	-0.65629705633366	0.711854916633316	1.67688826237195	1.41876496707978	0.853560094437888	1.68093325699962	1.49010640199122	0.952584211389685	2.66666922444997	1.16293655402882	0.744902364921974	-0.65629705633366	-0.65629705633366	-0.65629705633366	-0.65629705633366	1.39039936812801	-0.65629705633366	0.586693948820696	-0.65629705633366	-0.65629705633366	2.02065332646723	-0.65629705633366	-0.65629705633366	-0.65629705633366	-0.65629705633366	1.55187367774356	0.932263508382084	0.62992452006345	-0.65629705633366	1.38500416708998	0.921071756635461	-0.65629705633366	0.964291168124839	0.787895988836907	0.615812988462354	0.796697574031973	-0.65629705633366	0.595331556615469	-0.65629705633366	-0.65629705633366	-0.65629705633366	0.716827300996311	-0.65629705633366	-0.65629705633366	-0.65629705633366	0.829158540777797	-0.65629705633366	-0.65629705633366	-0.65629705633366	-0.65629705633366	-0.65629705633366	-0.65629705633366	-0.65629705633366	-0.65629705633366	-0.65629705633366	-0.65629705633366	1.40213830552171	-0.65629705633366	0.594244759125128	1.97464950409677	-0.65629705633366	-0.65629705633366	0.670820479716535	-0.65629705633366	-0.65629705633366	-0.65629705633366	-0.65629705633366	-0.65629705633366	1.99325734107149	0.78901300741342	-0.65629705633366	-0.65629705633366	-0.65629705633366	-0.65629705633366	-0.65629705633366	0.879730144294311	-0.65629705633366	0.505259740381017	-0.65629705633366	-0.65629705633366	1.29305319555387	1.65975239828661	1.97295378001273	1.46225967175427	1.97690186137126	1.89663154523821	-0.65629705633366	-0.65629705633366	-0.65629705633366	-0.65629705633366	0.613283253996785	-0.65629705633366	-0.65629705633366	-0.65629705633366	-0.65629705633366	0.895272166723019	-0.65629705633366	1.05776206412731	1.21999697183481	-0.65629705633366	-0.65629705633366	0.652565891526842	-0.65629705633366	1.18461881155123	-0.65629705633366	-0.65629705633366	-0.65629705633366	-0.65629705633366	-0.65629705633366	-0.65629705633366	1.51045517215888	0.784186374670949	-0.65629705633366	1.75178020232342	0.607978356482583	0.873145497703074	1.37697567136537	1.31064292126661	1.6939592779142	0.885947882299275	1.90909558561283	1.38438386206551	0.540158637695189	-0.65629705633366	-0.65629705633366	1.9594539602839	-0.65629705633366	1.67861964474227	1.68995404772866	2.68186062772075	1.80434281547772	0.826194650520338	1.946330013208	0.838732469229802	-0.65629705633366	1.72441479695423	-0.65629705633366	1.44810877143254	-0.65629705633366	1.75989156855172	0.946684827348624	0.930424033354992	-0.65629705633366	1.56400069337063	1.6698045726475	1.67611980872347	1.55312919658558	1.62260889217019	1.15030417988824	1.1471138322488	1.92704532925198	-0.65629705633366	1.52835165340557	0.457651551164335	-0.65629705633366	0.354855495882687	1.81565196805	-0.65629705633366	0.440160316569348	1.42894285137752	0.865159807472264	0.754544315437555	-0.65629705633366	0.541888608996657	-0.65629705633366	1.08084562617614	0.588438017146203	-0.65629705633366	0.762542870749051	0.476954955487795	1.72928449606014	-0.65629705633366	0.825603453212968	-0.65629705633366	0.593160001433402	-0.65629705633366	1.41297265891121	0.554150797654629	1.09582188033508	1.51718393897565	0.588303670209185	0.344785122374265	1.72826786392442	1.27946775268768	1.56103787077957	0.530738926165749	1.29918533274445	-0.65629705633366	0.358144111950102	-0.65629705633366	-0.65629705633366	1.33210488703115	-0.65629705633366	0.992794230491602	1.10524385129427	0.972894461417735	1.0064572168278	-0.65629705633366	0.509794208091702	1.76373629746362	0.566815827594183	-0.65629705633366	2.29469896802069	1.24419980944044	2.38838107848917	1.89954980237048	0.588841246167896	-0.65629705633366	2.07914661499113	0.665745282081775	1.29268302682988	0.402003416345311	0.416845173375763	0.476954955487795	1.63353805051593	0.656248275180912	1.49326942459911	1.50925903006458	1.70647753037159	0.720415339923376	3.01326630463563	1.24419980944044	-0.65629705633366	1.32092089344366	1.90614835261567	2.78748910698271	2.70035865300274	2.24537706257612	1.21008394747544	1.01261311762394	0.848649102191735	1.42394699784306	0.721839557588629	-0.65629705633366	1.53546578031351	2.8693554453546	2.10431995375664	0.962606910661156	1.00187423323711	-0.65629705633366	-0.65629705633366	1.0550284933982	2.21448735499817	1.11937663744268	-0.65629705633366	1.05584751008437	1.48033885964355	2.01762490788935	-0.65629705633366	-0.65629705633366	2.28239126417729	2.28875142123068	-0.65629705633366	-0.65629705633366	2.35583995813118	1.98704207350533	2.91232001172881	1.54786794233796	1.59796348417204	1.8296980199489	1.79698727740043	0.86914093815735	1.69102690940039	0.676561713118854	-0.65629705633366	0.711854916633316	-0.65629705633366	-0.65629705633366	-0.65629705633366	-0.65629705633366	0.453643387504727	0.357970464801692	1.12175777864816	2.95747443643793	0.889619134853931	1.40721958374537	1.35913758128249	1.14322097636357	2.52349369637311	2.27323361538145	-0.65629705633366	1.0327207565147	2.4975279466901	1.07381750750103	0.907607457337129	1.29268302682988	1.42654987929199	0.649576508679693	0.803901330624378	1.12579284389803	0.542631673163079	-0.65629705633366	-0.65629705633366	0.719662651047231	-0.65629705633366	2.00658143993596	0.380810302991848	0.473233648697088	-0.65629705633366	1.51935777594657	0.894399444286898	0.779211751404008	-0.65629705633366	2.24924397868437	0.889619134853931	1.96062048019408	-0.65629705633366	0.739186584797351	0.709877011957512	1.92453023752488	1.03936938716288	2.41693575649171	1.35314240857293	1.85609799543413	-0.65629705633366	-0.65629705633366	-0.65629705633366	-0.65629705633366	1.8055559394358	1.28751823218598	1.80071277032978	-0.65629705633366	-0.65629705633366	-0.65629705633366	0.950454769240244	-0.65629705633366	0.94998242742517	0.740567506144724	1.7129508800532	-0.65629705633366	-0.65629705633366	-0.65629705633366	-0.65629705633366	0.960686906250235	-0.65629705633366	0.953770003370164	-0.65629705633366	-0.65629705633366	1.29713616851339	0.875474724893928	-0.65629705633366	-0.65629705633366	1.60486029982468	2.53467214773266	1.63326320586611	-0.65629705633366	0.721336522871821	1.34501818452765	-0.65629705633366	1.76010182958435	1.69317639786981	0.924934379484646	1.5714084966609	2.53501271913893	1.99506916456538	0.946214993557308	2.63720876847564	1.47895242654221	0.834526982899077	-0.65629705633366	2.05938328997344	2.04861813975852	0.706758129619488	2.15664178777786	1.62016794653325	0.74786705313821	2.10552031184087	2.89373914955972	0.74316486758878	-0.65629705633366	1.59059498844929	0.789758751506781	1.73520302874774	-0.65629705633366	-0.65629705633366	-0.65629705633366	0.857886724006726	1.84729333668264	-0.65629705633366	1.49244827711348	0.649278388151879	-0.65629705633366	0.967671657945745	0.620763361754184	0.803139305615789	-0.65629705633366	1.68209225721689	1.21645439066385	-0.65629705633366	-0.65629705633366	1.79316753164062	1.34501818452765	-0.65629705633366	1.86263798504866	-0.65629705633366	1.70856396007142	-0.65629705633366	-0.65629705633366	1.479414324616	1.42178398526209	2.93827369057271	3.3890573674478	1.98411517552522	-0.65629705633366	-0.65629705633366	-0.65629705633366	2.37851214255831	0.964291168124839	0.839536518997783	-0.65629705633366	-0.65629705633366	-0.65629705633366	-0.65629705633366	-0.65629705633366	-0.65629705633366	-0.65629705633366	-0.65629705633366	-0.65629705633366	-0.65629705633366	0.648980415829655	-0.65629705633366	0.6991096669928	-0.65629705633366	-0.65629705633366	1.46611832675755	-0.65629705633366	-0.65629705633366	-0.65629705633366	-0.65629705633366	-0.65629705633366	-0.65629705633366	1.01752366093723	1.04932052514698	-0.65629705633366	0.456382488310424	0.809068222760509	0.89005233906101	1.15309363356051	1.05776206412731	1.9367916748017	1.85330879052627	0.522073779898205	1.54811777019501	0.909387711543061	0.904281744495375	0.954482430769068	0.777928238040292	2.3794920655145	2.1845038497212	1.26485323317447	1.70697387153218	1.04688763490899	1.79480266944979	0.733863792297437	0.770461226492587	1.19864609723351	2.20450495968704	-0.65629705633366	-0.65629705633366	1.01596939313501	-0.65629705633366	-0.65629705633366	0.799342391457301	0.935031783700086	0.780681742594918	1.73274940222956	1.96471431016215	2.2226114806331	-0.65629705633366	-0.65629705633366	0.900751828207765	-0.65629705633366	-0.65629705633366	-0.65629705633366	-0.65629705633366	-0.65629705633366	-0.65629705633366	2.14314877557248	0.828960537138825	-0.65629705633366	-0.65629705633366	-0.65629705633366	1.80203117164986	-0.65629705633366	-0.65629705633366	-0.65629705633366	-0.65629705633366	1.59348253075763	2.07805048950426	0.715331422612474	2.24494638858091	0.784926607163054	1.45901965517177	2.15326286409982	-0.65629705633366	2.19167216785114	2.45182470309262	1.6648594830655	-0.65629705633366	-0.65629705633366	-0.65629705633366	0.930883450448434	1.64154503332305	1.3121574997282	0.281032736349651	-0.65629705633366	2.62065662085615	1.47136645386405	1.21578140210282	-0.65629705633366	1.11818884435926	2.44110553054906	2.0009300806522	1.56493391088513	0.682987386584742	2.25942943973044	1.87348026549082	-0.65629705633366	-0.65629705633366	-0.65629705633366	0.768291997459924	2.32691557426757	1.54139707935829	-0.65629705633366	1.8498337079194	-0.65629705633366	2.9372894613162	-0.65629705633366	0.844989220725903	0.851919119035094	2.34269618390262	-0.65629705633366	-0.65629705633366	-0.65629705633366	0.965014212162755	1.62505645579568	0.792375590775361	0.623610970006337	1.56476416205858	2.15026508385461	0.591942079578331	0.43883113732326	1.49715101218209	0.58575702132834	0.730793595646382	0.586693948820696	0.720582727025711	-0.65629705633366	-0.65629705633366	-0.65629705633366	-0.65629705633366	-0.65629705633366	1.85075915967592	1.47987646890696	-0.65629705633366	1.41833455157819	1.78568226950216	1.64720157684691	-0.65629705633366	1.72118249144694	0.920052861038819	1.70936003299451	0.653915984809468	-0.65629705633366	-0.65629705633366	-0.65629705633366	-0.65629705633366	-0.65629705633366	-0.65629705633366	-0.65629705633366	-0.65629705633366	-0.65629705633366	-0.65629705633366	-0.65629705633366	2.03369849048827	-0.65629705633366	-0.65629705633366	-0.65629705633366	-0.65629705633366	-0.65629705633366	-0.65629705633366	-0.65629705633366	2.73791135056941	-0.65629705633366	-0.65629705633366	-0.65629705633366	-0.65629705633366	-0.65629705633366	-0.65629705633366	-0.65629705633366	-0.65629705633366	-0.65629705633366	-0.65629705633366	-0.65629705633366	-0.65629705633366	-0.65629705633366	-0.65629705633366	-0.65629705633366	-0.65629705633366	-0.65629705633366	-0.65629705633366	-0.65629705633366	-0.65629705633366	-0.65629705633366	-0.65629705633366	-0.65629705633366	-0.65629705633366	-0.65629705633366	-0.65629705633366	-0.65629705633366	-0.65629705633366	-0.65629705633366	2.03705691349313	-0.65629705633366	-0.65629705633366	-0.65629705633366	-0.65629705633366	-0.65629705633366	-0.65629705633366	-0.65629705633366	-0.65629705633366	-0.65629705633366	-0.65629705633366	-0.65629705633366	-0.65629705633366	-0.65629705633366	-0.65629705633366	-0.65629705633366	-0.65629705633366	-0.65629705633366	-0.65629705633366	-0.65629705633366	-0.65629705633366	-0.65629705633366	-0.65629705633366	-0.65629705633366	-0.65629705633366	-0.65629705633366	-0.65629705633366	-0.65629705633366	1.1948700354705	-0.65629705633366	-0.65629705633366	-0.65629705633366	-0.65629705633366	-0.65629705633366	-0.65629705633366	-0.65629705633366	-0.65629705633366	-0.65629705633366	-0.65629705633366	-0.65629705633366	-0.65629705633366	-0.65629705633366	-0.65629705633366	-0.65629705633366	-0.65629705633366	-0.65629705633366	-0.65629705633366	-0.65629705633366	-0.65629705633366	-0.65629705633366	-0.65629705633366	-0.65629705633366	-0.65629705633366	-0.65629705633366	-0.65629705633366	-0.65629705633366	-0.65629705633366	-0.65629705633366	-0.65629705633366	-0.65629705633366	-0.65629705633366	-0.65629705633366	-0.65629705633366	-0.65629705633366	-0.65629705633366	-0.65629705633366	-0.65629705633366	-0.65629705633366	-0.65629705633366	-0.65629705633366	-0.65629705633366	-0.65629705633366	-0.65629705633366	-0.65629705633366	-0.65629705633366	-0.65629705633366	-0.65629705633366	-0.65629705633366	-0.65629705633366	-0.65629705633366	-0.65629705633366	-0.65629705633366	-0.65629705633366	-0.65629705633366	-0.65629705633366	-0.65629705633366	-0.65629705633366	-0.65629705633366	-0.65629705633366	-0.65629705633366	-0.65629705633366	-0.65629705633366	-0.65629705633366	-0.65629705633366	-0.65629705633366	-0.65629705633366	-0.65629705633366	-0.65629705633366	-0.65629705633366	-0.65629705633366	-0.65629705633366	-0.65629705633366	-0.65629705633366	-0.65629705633366	-0.65629705633366	-0.65629705633366	-0.65629705633366	-0.65629705633366	-0.65629705633366	-0.65629705633366	-0.65629705633366	-0.65629705633366	2.25507176575105	-0.65629705633366	2.55114299760712	-0.65629705633366	-0.65629705633366	2.14346052942662	-0.65629705633366	-0.65629705633366	-0.65629705633366	-0.65629705633366	-0.65629705633366	-0.65629705633366	-0.65629705633366	-0.65629705633366	-0.65629705633366	-0.65629705633366	-0.65629705633366	-0.65629705633366	-0.65629705633366	-0.65629705633366	-0.65629705633366	-0.65629705633366	-0.65629705633366	-0.65629705633366	-0.65629705633366	-0.65629705633366	-0.65629705633366	-0.65629705633366	-0.65629705633366	-0.65629705633366	-0.65629705633366	1.59611567180782	-0.65629705633366	1.33638700030963	-0.65629705633366	-0.65629705633366	-0.65629705633366	-0.65629705633366	-0.65629705633366	2.59778572665535	-0.65629705633366	-0.65629705633366	3.14408830279278	1.68499618347626	-0.65629705633366	-0.65629705633366	-0.65629705633366	-0.65629705633366	2.41864392345802	1.85563256177425	1.87751844780645	-0.65629705633366	2.94982086175556	-0.65629705633366	-0.65629705633366	-0.65629705633366	-0.65629705633366	-0.65629705633366	1.99668248305381	1.63849956950991	-0.65629705633366	-0.65629705633366	-0.65629705633366	-0.65629705633366	-0.65629705633366	2.00235003165253	-0.65629705633366	1.67343529066213	1.32591567809672	-0.65629705633366	-0.65629705633366	-0.65629705633366	0.758619987245953	0.440672453240066	-0.65629705633366	-0.65629705633366	-0.65629705633366	-0.65629705633366	-0.65629705633366	-0.65629705633366	-0.65629705633366	-0.65629705633366	-0.65629705633366	-0.65629705633366	-0.65629705633366	1.67573582367184	-0.65629705633366	-0.65629705633366	1.9035768840676	-0.65629705633366	2.72891079162842	-0.65629705633366	1.8106459510334	-0.65629705633366	-0.65629705633366	2.16329736906567	2.38499662571617	1.73274940222956	-0.65629705633366	2.08442482727118	2.5251799069078	-0.65629705633366	-0.65629705633366	2.06823917098405	1.37964332527251	-0.65629705633366	-0.65629705633366	-0.65629705633366	-0.65629705633366	-0.65629705633366	-0.65629705633366	-0.65629705633366	-0.65629705633366	-0.65629705633366	2.29659855988204	-0.65629705633366	-0.65629705633366	-0.65629705633366	-0.65629705633366	-0.65629705633366	-0.65629705633366	-0.65629705633366	-0.65629705633366	-0.65629705633366	2.47797625273338	-0.65629705633366	-0.65629705633366	-0.65629705633366	2.87603973311068	-0.65629705633366	-0.65629705633366	-0.65629705633366	-0.65629705633366	-0.65629705633366	2.70155010018779	1.85214902282249	3.52791166617598	-0.65629705633366	-0.65629705633366	3.54452123475399	-0.65629705633366	1.6838335093649	-0.65629705633366	-0.65629705633366	-0.65629705633366	-0.65629705633366	3.04566226978072	-0.65629705633366	-0.65629705633366	-0.65629705633366	-0.65629705633366	-0.65629705633366	-0.65629705633366	-0.65629705633366	-0.65629705633366	-0.65629705633366	-0.65629705633366	-0.65629705633366	-0.65629705633366	3.06423373396171	-0.65629705633366	-0.65629705633366	-0.65629705633366	-0.65629705633366	-0.65629705633366	1.16592970607001	2.07476931637493	1.40087273590424	1.91687511560511	1.24874383982837	-0.65629705633366	-0.65629705633366	1.25296127371052	2.26450755831455	1.774725172571	1.80467351292009	-0.65629705633366	2.30971901530321	-0.65629705633366	-0.65629705633366	1.64738763511924	-0.65629705633366	-0.65629705633366	-0.65629705633366	1.66315394260918	2.28149860392367	-0.65629705633366	-0.65629705633366	1.34857514977759	-0.65629705633366	1.43309202958826	-0.65629705633366	-0.65629705633366	2.19773938075389	-0.65629705633366	1.17386184054132	-0.65629705633366	-0.65629705633366	-0.65629705633366	-0.65629705633366	-0.65629705633366	-0.65629705633366	1.06160600875833	2.08884473106777	-0.65629705633366	-0.65629705633366	1.58406684505031	-0.65629705633366	-0.65629705633366	-0.65629705633366	-0.65629705633366	-0.65629705633366	-0.65629705633366	1.25932916863885	-0.65629705633366	1.23415504564643	-0.65629705633366	-0.65629705633366	1.56425511005097	-0.65629705633366	-0.65629705633366	-0.65629705633366	-0.65629705633366	-0.65629705633366	-0.65629705633366	1.53620501474636	-0.65629705633366	-0.65629705633366	-0.65629705633366	2.24917479885366	0.710865179147416	0.745250435282253	-0.65629705633366	-0.65629705633366	-0.65629705633366	1.70231877883173	1.26825772154794	-0.65629705633366	-0.65629705633366	1.07186138096655	-0.65629705633366	-0.65629705633366	-0.65629705633366	1.12414635909507	-0.65629705633366	2.39211662649716	2.85848693388331	-0.65629705633366	-0.65629705633366	-0.65629705633366	-0.65629705633366	1.70024641951412	-0.65629705633366	-0.65629705633366	-0.65629705633366	-0.65629705633366	-0.65629705633366	-0.65629705633366	-0.65629705633366	2.03118712703613	-0.65629705633366	-0.65629705633366	-0.65629705633366	2.07389615590941	-0.65629705633366	-0.65629705633366	-0.65629705633366	2.27403056680307	-0.65629705633366	-0.65629705633366	-0.65629705633366	-0.65629705633366	-0.65629705633366	1.53521950655519	-0.65629705633366	2.20417388826694	-0.65629705633366	-0.65629705633366	-0.65629705633366	-0.65629705633366	-0.65629705633366	-0.65629705633366	-0.65629705633366	-0.65629705633366	-0.65629705633366	-0.65629705633366	-0.65629705633366	-0.65629705633366	-0.65629705633366	-0.65629705633366	1.72969146113077	-0.65629705633366	-0.65629705633366	-0.65629705633366	2.1221724072478	-0.65629705633366	-0.65629705633366	2.16568499775058	1.64682957456482	1.74632520970266	2.82983604304404	-0.65629705633366	2.51510233698572	-0.65629705633366	-0.65629705633366	-0.65629705633366	1.35214739244014	-0.65629705633366	1.41704461008873	-0.65629705633366	1.96843309142858	-0.65629705633366	-0.65629705633366	1.58745553128676	-0.65629705633366	1.50282799202263	-0.65629705633366	1.22219794109583	-0.65629705633366	2.27137645279534	-0.65629705633366	1.26057323640652	-0.65629705633366	1.07018875904265	-0.65629705633366	-0.65629705633366	-0.65629705633366	-0.65629705633366	-0.65629705633366	1.94709713583312	1.69523288127929	-0.65629705633366	-0.65629705633366	0.819134773365735	0.960207712789751	-0.65629705633366	-0.65629705633366	-0.65629705633366	1.97275679333802	-0.65629705633366	0.98036948732713	2.19922066750305	-0.65629705633366	0.353047723568665	0.924706574911101	1.25543169665096	1.02364320619766	-0.65629705633366	-0.65629705633366	-0.65629705633366	-0.65629705633366	-0.65629705633366	1.79023142029922	1.54015809926036	-0.65629705633366	-0.65629705633366	-0.65629705633366	-0.65629705633366	-0.65629705633366	1.00850340772522	-0.65629705633366	-0.65629705633366	-0.65629705633366	-0.65629705633366	-0.65629705633366	-0.65629705633366	-0.65629705633366	1.4683962059214	-0.65629705633366	2.11760349507727	-0.65629705633366	-0.65629705633366	-0.65629705633366	-0.65629705633366	-0.65629705633366	1.57089562861138	1.77025036203921	-0.65629705633366	1.82068460214884	-0.65629705633366	1.7142510131575	-0.65629705633366	2.02120494716522	-0.65629705633366	1.29527774053355	1.3031116871461	-0.65629705633366	-0.65629705633366	1.81598664611363	1.98305301065213	-0.65629705633366	-0.65629705633366	-0.65629705633366	-0.65629705633366	-0.65629705633366	-0.65629705633366	1.66258613683139	-0.65629705633366	1.46702875770995	-0.65629705633366	-0.65629705633366	-0.65629705633366	2.21415303208348	-0.65629705633366	-0.65629705633366	3.01625314128061	1.62641908463142	-0.65629705633366	-0.65629705633366	2.85391355940624	-0.65629705633366	-0.65629705633366	-0.65629705633366	-0.65629705633366	-0.65629705633366	-0.65629705633366	2.39152144490398	2.12538303506735	-0.65629705633366	1.9146459980289	-0.65629705633366	2.07171659273701	1.37677081777931	1.88037919740738	3.82120268536222	-0.65629705633366	-0.65629705633366	-0.65629705633366	-0.65629705633366	-0.65629705633366	-0.65629705633366	2.0031623529456	-0.65629705633366	1.86263798504866	-0.65629705633366	-0.65629705633366	1.85423762040494	-0.65629705633366	-0.65629705633366	-0.65629705633366	-0.65629705633366	1.78244630050403	-0.65629705633366	1.25296127371052	-0.65629705633366	-0.65629705633366	-0.65629705633366	3.38287221529611	2.28579042371207	1.20177915674397	2.92360055329736	1.6379469461046	-0.65629705633366	-0.65629705633366	-0.65629705633366	2.51076475632723	1.55816913814898	-0.65629705633366	-0.65629705633366	1.44721811517194	1.46520885470357	-0.65629705633366	-0.65629705633366	-0.65629705633366	-0.65629705633366	1.32823120115358	-0.65629705633366	-0.65629705633366	-0.65629705633366	-0.65629705633366	-0.65629705633366	-0.65629705633366	-0.65629705633366	-0.65629705633366	-0.65629705633366	-0.65629705633366	-0.65629705633366	2.28579042371207	-0.65629705633366	-0.65629705633366	-0.65629705633366	2.27349919746246	1.95094184041802	-0.65629705633366	1.46430033979406	1.0997214075087	-0.65629705633366	1.37513378641533	-0.65629705633366	-0.65629705633366	-0.65629705633366	-0.65629705633366	1.28384904123684	2.40168568329354	1.00289017842242	0.956624011432364	-0.65629705633366	1.11997122745255	-0.65629705633366	-0.65629705633366	-0.65629705633366	-0.65629705633366	2.50600264876757	1.31900785334874	-0.65629705633366	-0.65629705633366	-0.65629705633366	1.48172751281642	-0.65629705633366	1.11198309181611	2.15380273427473	1.87040367958287	-0.65629705633366	1.20177915674397	2.44127185998808	1.843150915547	-0.65629705633366	-0.65629705633366	-0.65629705633366	-0.65629705633366	1.20708416182839	3.12455894454058	1.25578523402657	2.67060171670334	-0.65629705633366	2.72972597379449	2.43463901689822	1.9555756015017	1.10787383608251	1.78147767924326	2.199467758014	-0.65629705633366	-0.65629705633366	1.31443461595068	2.01831236967818	-0.65629705633366	-0.65629705633366	-0.65629705633366	3.00325114528974	1.72999680214404	-0.65629705633366	-0.65629705633366	0.410044575234375	0.656172898741294	2.38165112616138	1.15092319002028	-0.65629705633366	2.53712668427305	2.34383257001064	0.812728627390293	-0.65629705633366	1.78438654440591	1.79961550837384	1.92659438507663	-0.65629705633366	1.25067408358973	-0.65629705633366	0.886378777248823	-0.65629705633366	-0.65629705633366	1.17641725296171	1.73132110898364	0.182458260688238	-0.65629705633366	-0.65629705633366	-0.65629705633366	-0.65629705633366	-0.65629705633366	-0.65629705633366	-0.65629705633366	-0.65629705633366	-0.65629705633366	-0.65629705633366	-0.65629705633366	-0.65629705633366	-0.65629705633366	-0.65629705633366	-0.65629705633366	-0.65629705633366	-0.65629705633366	-0.65629705633366	-0.65629705633366	-0.65629705633366	-0.65629705633366	-0.65629705633366	-0.65629705633366	-0.65629705633366	-0.65629705633366	-0.65629705633366	-0.65629705633366	-0.65629705633366	-0.65629705633366	-0.65629705633366	-0.65629705633366	-0.65629705633366	-0.65629705633366	-0.65629705633366	-0.65629705633366	-0.65629705633366	-0.65629705633366	-0.65629705633366	-0.65629705633366	-0.65629705633366	-0.65629705633366	-0.65629705633366	-0.65629705633366	-0.65629705633366	-0.65629705633366	-0.65629705633366	-0.65629705633366	-0.65629705633366	2.45466367672925	-0.65629705633366	-0.65629705633366	-0.65629705633366	-0.65629705633366	-0.65629705633366	-0.65629705633366	-0.65629705633366	-0.65629705633366	-0.65629705633366	-0.65629705633366	-0.65629705633366	-0.65629705633366	-0.65629705633366	-0.65629705633366	-0.65629705633366	-0.65629705633366	-0.65629705633366	-0.65629705633366	-0.65629705633366	-0.65629705633366	-0.65629705633366	-0.65629705633366	-0.65629705633366	-0.65629705633366	-0.65629705633366	-0.65629705633366	-0.65629705633366	-0.65629705633366	-0.65629705633366	-0.65629705633366	-0.65629705633366	-0.65629705633366	-0.65629705633366	-0.65629705633366	-0.65629705633366	-0.65629705633366	-0.65629705633366	-0.65629705633366	-0.65629705633366	-0.65629705633366	-0.65629705633366	-0.65629705633366	-0.65629705633366	-0.65629705633366	-0.65629705633366	-0.65629705633366	-0.65629705633366	-0.65629705633366	-0.65629705633366	-0.65629705633366	-0.65629705633366	-0.65629705633366	-0.65629705633366	-0.65629705633366	-0.65629705633366	-0.65629705633366	-0.65629705633366	-0.65629705633366	-0.65629705633366	-0.65629705633366	-0.65629705633366	-0.65629705633366	-0.65629705633366	-0.65629705633366	-0.65629705633366	-0.65629705633366	-0.65629705633366	-0.65629705633366	-0.65629705633366	-0.65629705633366	-0.65629705633366	-0.65629705633366	-0.65629705633366	-0.65629705633366	-0.65629705633366	-0.65629705633366	-0.65629705633366	-0.65629705633366	-0.65629705633366	-0.65629705633366	-0.65629705633366	-0.65629705633366	-0.65629705633366	-0.65629705633366	-0.65629705633366	-0.65629705633366	-0.65629705633366	-0.65629705633366	-0.65629705633366	-0.65629705633366	-0.65629705633366	-0.65629705633366	-0.65629705633366	-0.65629705633366	-0.65629705633366	-0.65629705633366	-0.65629705633366	-0.65629705633366	-0.65629705633366	-0.65629705633366	-0.65629705633366	-0.65629705633366	-0.65629705633366	-0.65629705633366	-0.65629705633366	-0.65629705633366	-0.65629705633366	-0.65629705633366	-0.65629705633366	-0.65629705633366	-0.65629705633366	-0.65629705633366	-0.65629705633366	-0.65629705633366	-0.65629705633366	-0.65629705633366	-0.65629705633366	-0.65629705633366	-0.65629705633366	-0.65629705633366	-0.65629705633366	-0.65629705633366	-0.65629705633366	-0.65629705633366	-0.65629705633366	-0.65629705633366	-0.65629705633366	-0.65629705633366	-0.65629705633366	-0.65629705633366	-0.65629705633366	-0.65629705633366	-0.65629705633366	-0.65629705633366	-0.65629705633366	-0.65629705633366	-0.65629705633366	-0.65629705633366	-0.65629705633366	-0.65629705633366	-0.65629705633366	-0.65629705633366	-0.65629705633366	-0.65629705633366	-0.65629705633366	-0.65629705633366	-0.65629705633366	-0.65629705633366	-0.65629705633366	-0.65629705633366	-0.65629705633366	-0.65629705633366	-0.65629705633366	-0.65629705633366	-0.65629705633366	-0.65629705633366	-0.65629705633366	-0.65629705633366	-0.65629705633366	-0.65629705633366	-0.65629705633366	-0.65629705633366	2.98759319473225	-0.65629705633366	-0.65629705633366	-0.65629705633366	3.1253337047932	-0.65629705633366	1.69258967503074	-0.65629705633366	-0.65629705633366	-0.65629705633366	-0.65629705633366	-0.65629705633366	-0.65629705633366	-0.65629705633366	-0.65629705633366	-0.65629705633366	-0.65629705633366	-0.65629705633366	-0.65629705633366	-0.65629705633366	-0.65629705633366	-0.65629705633366	-0.65629705633366	-0.65629705633366	-0.65629705633366	-0.65629705633366	-0.65629705633366	-0.65629705633366	-0.65629705633366	-0.65629705633366	-0.65629705633366	2.30916900168393	-0.65629705633366	-0.65629705633366	-0.65629705633366	-0.65629705633366	-0.65629705633366	-0.65629705633366	-0.65629705633366	-0.65629705633366	-0.65629705633366	-0.65629705633366	-0.65629705633366	-0.65629705633366	-0.65629705633366	-0.65629705633366	-0.65629705633366	-0.65629705633366	-0.65629705633366	-0.65629705633366	-0.65629705633366	-0.65629705633366	-0.65629705633366	-0.65629705633366	-0.65629705633366	-0.65629705633366	-0.65629705633366	-0.65629705633366	-0.65629705633366	-0.65629705633366	-0.65629705633366	-0.65629705633366	-0.65629705633366	1.54886767741087	1.03563876797252	-0.65629705633366	-0.65629705633366	-0.65629705633366	-0.65629705633366	1.12116179744606	-0.65629705633366	-0.65629705633366	-0.65629705633366	1.14352759409206	0.745947148255446	0.727738281573417	0.60783940257133	1.24245893773013	-0.65629705633366	1.13508919767459	-0.65629705633366	3.08103749539272	1.17226894467449	0.381083335659407	-0.65629705633366	1.54139707935829	-0.65629705633366	1.05148981683692	2.01050355441919	1.48010763345526	-0.65629705633366	-0.65629705633366	-0.65629705633366	1.57569392181352	0.787524074532594	-0.65629705633366	-0.65629705633366	1.55631783070202	2.0102306804526	1.02416638715362	-0.65629705633366	-0.65629705633366	-0.65629705633366	1.11828775657265	0.33832682366549	0.0243620562093356	1.36440882782695	0.238968685023551	0.673141483772055	0.175229091674916	1.8852004133576	1.62091309078119	0.68488091163202	2.46210202131872	1.14199572317596	0.858662258551434	1.36463759812241	0.11736849649379	0.0423878218346927	0.893987709094598	1.82834053637325	1.89335903771944	0.758619987245953	-0.65629705633366	0.677497843445009	-0.65629705633366	1.53472716541574	0.52494704034413	-0.65629705633366	0.605482239196531	-0.65629705633366	-0.65629705633366	-0.65629705633366	0.971676449265852	-0.65629705633366	1.03577167988485	-0.65629705633366	0.850997821856281	1.57366863205041	-0.65629705633366	-0.65629705633366	1.61557521693793	0.232074365224134	1.31793848897143	1.95978710945256	-0.65629705633366	0.32770123323145	1.03007802008166	0.0668354222490563	-0.65629705633366	0.486373810197611	-0.65629705633366	0.730113354954404	-0.65629705633366	1.23633799078941	1.05913262498349	0.434661453713358	0.290397408621489	0.753397187405808	0.776921544414593	-0.65629705633366	-0.65629705633366	-0.65629705633366	-0.65629705633366	0.888105066071056	-0.65629705633366	-0.65629705633366	-0.65629705633366	-0.65629705633366	-0.65629705633366	0.294850164247497	-0.65629705633366	0.312241868393159	-0.65629705633366	0.212729255605052	0.94998242742517	-0.65629705633366	0.40821442985437	0.569669197348874	1.79302750898025	-0.65629705633366	0.104830572030762	-0.65629705633366	0.00850914034971041	1.04760765888158	1.04439546442766	0.0160438286224164	1.12486438974708	0.561215873711018	0.358144111950102	0.228016653549507	-0.65629705633366	1.4649816363123	0.725203470705008	-0.65629705633366	-0.65629705633366	-0.65629705633366	-0.65629705633366	1.52477548909019	1.07563849454816	0.56038384076324	-0.65629705633366	-0.65629705633366	-0.65629705633366	-0.65629705633366	0.666358200160848	-0.65629705633366	0.86767149201096	1.32945590510828	1.07718279114322	-0.65629705633366	1.12555741488269	1.3510116851421	-0.65629705633366	-0.65629705633366	0.37161665704774	-0.65629705633366	0.494597574779094	0.668508307371337	-0.65629705633366	0.403810990291036	0.467160937163218	0.232798336849469	-0.65629705633366	-0.65629705633366	-0.65629705633366	-0.65629705633366	1.51911597225568	1.74115951433096	1.06949293520778	0.296141317777457	0.428920301091508	-0.65629705633366	-0.65629705633366	0.281106295942676	-0.65629705633366	0.749968119018812	-0.65629705633366	-0.65629705633366	-0.65629705633366	-0.65629705633366	-0.65629705633366	0.0723780219632123	0.221424369495448	-0.65629705633366	0.0867154263839955	0.153860990059343	-0.65629705633366	-0.65629705633366	-0.65629705633366	-0.65629705633366	0.0726399754303405	-0.65629705633366	0.224320076784976	-0.65629705633366	0.372823571079321	-0.65629705633366	-0.65629705633366	-0.65629705633366	-0.65629705633366	0.876748570539021	-0.65629705633366	-0.65629705633366	-0.65629705633366	0.596829245111551	-0.65629705633366	-0.65629705633366	-0.65629705633366	-0.65629705633366	-0.65629705633366	-0.65629705633366	0.69975693586645	-0.65629705633366	-0.65629705633366	-0.65629705633366	-0.65629705633366	0.979138725574917	0.313030338809338	1.67238280996067	-0.65629705633366	0.736948989840862	-0.65629705633366	-0.65629705633366	-0.65629705633366	-0.65629705633366	-0.65629705633366	-0.65629705633366	-0.65629705633366	-0.65629705633366	-0.65629705633366	0.0630323713200402	-0.65629705633366	-0.65629705633366	-0.65629705633366	-0.65629705633366	-0.65629705633366	-0.65629705633366	0.795881100430587	-0.65629705633366	0.159880809551627	0.52614867546785	-0.65629705633366	-0.65629705633366	-0.65629705633366	-0.65629705633366	-0.65629705633366	0.344531847749149	1.37622478581345	0.774548293176305	-0.65629705633366	-0.65629705633366	-0.65629705633366	-0.65629705633366	0.186151406982407	0.435370960842495	1.45796738912517	-0.65629705633366	1.31278939929972	0.98518968745687	0.820403930226164	0.994676530551026	-0.65629705633366	0.277662001756536	-0.65629705633366	0.418510655062194	0.88122581902869	0.945589033696203	1.44677313328196	-0.65629705633366	0.223030644256624	0.453223261251776	1.38645332541532	1.61191781251097	0.693394681057353	1.06916843880573	-0.65629705633366	-0.65629705633366	1.02621911371	-0.65629705633366	-0.65629705633366	1.01312846417158	-0.65629705633366	-0.65629705633366	-0.65629705633366	0.746906376569041	0.647121439199751	1.35685433530627	-0.65629705633366	2.7734579676872	-0.65629705633366	1.30273693605939	0.347919977359103	1.40453400033834	1.14429467206396	1.04918515486145	0.327782684426236	1.22050434715057	1.15045888598571	1.51814942354298	1.16577188430016	0.368590218604919	-0.65629705633366	0.448208023623776	0.0847221218844193	1.40637058504297	0.125491284582733	0.128530466713384	-0.65629705633366	2.83814374885376	0.0338294518358008	0.916779834757579	-0.65629705633366	0.641137742974448	1.4442559179945	-0.65629705633366	1.19192744104372	-0.65629705633366	1.19870095604021	1.44207045882418	-0.65629705633366	0.498585554016179	0.61475760480437	0.609160802708122	1.21566929282264	-0.65629705633366	0.141355772433614	1.08009281780254	-0.65629705633366	-0.65629705633366	0.932954555616704	-0.65629705633366	-0.0215943878296619	0.569604188557116	1.99614441598173	0.062013854380161	0.363953795876262	-0.65629705633366	0.306526551065853	-0.192020857031805	0.844516247071964	-0.00121393569968384	0.844313645971454	0.0424879202308783	-0.65629705633366	1.29394228619158	-0.65629705633366	-0.65629705633366	1.41062410361045	1.02613164654443	0.475419487721938	0.61991175881913	0.633396890156038	1.62423986397256	-0.65629705633366	-0.65629705633366	-0.65629705633366	1.44388636141191	-0.65629705633366	0.512486208192141	0.292203420254693	1.72481962940984	0.241448451604626	0.190354182123219	0.0807236638340936	0.105834447059841	1.98424802705788	1.15154269585606	0.715746585238287	1.60103397960041	0.70932870722009	0.343857107851404	-0.65629705633366	0.646824537819685	1.29323834290875	-0.65629705633366	0.0783191961421364	0.0552987180180132	-0.65629705633366	1.01850974263	0.292354247069125	1.31999114757869	-0.65629705633366	-0.65629705633366	-0.131373940578025	-0.65629705633366	-0.65629705633366	0.417432364997581	0.373226540965153	-0.65629705633366	0.353133653513224	0.974603165746679	0.436792921375749	0.304895497470753	0.900861865950358	0.304740461221155	0.411494144922662	-0.65629705633366	0.873674169647238	-0.65629705633366	1.01577534192052	-0.65629705633366	0.102024690322122	0.517495774593977	0.0314567607304662	1.34585665176989	-0.65629705633366	-0.65629705633366	-0.65629705633366	1.36457030624373	-0.65629705633366	0.223095022534057	-0.65629705633366	1.0371021187297	1.37503157790596	0.0219424554668527	1.10262294408698	0.232831273858386	1.36959165948378	-0.65629705633366	-0.65629705633366	0.397936589614835	0.011086449778315	1.4569764285713	1.20930513255464	0.615249880729314	-0.65629705633366	1.13392728765637	1.09986622082453	0.611532902399483	-0.65629705633366	1.45925605490367	0.565136467172104	-0.65629705633366	0.585050556349959	-0.65629705633366	-0.65629705633366	0.290097106677755	1.46657342226164	-0.65629705633366	-0.65629705633366	-0.65629705633366	-0.65629705633366	2.39291072711603	-0.65629705633366	-0.65629705633366	2.69505268404433	-0.65629705633366	-0.65629705633366	-0.65629705633366	-0.65629705633366	-0.65629705633366	-0.65629705633366	-0.65629705633366	-0.65629705633366	0.562690940423674	1.07172185296085	-0.65629705633366	-0.65629705633366	-0.65629705633366	-0.65629705633366	-0.65629705633366	-0.65629705633366	-0.65629705633366	1.38583195212769	-0.65629705633366	1.88973591734711	1.47235880813033	-0.65629705633366	1.07830791555917	1.87448821809	-0.65629705633366	-0.65629705633366	1.35853612105508	1.3647048954169	-0.65629705633366	0.940368281158259	0.987923077302929	-0.65629705633366	-0.65629705633366	-0.65629705633366	-0.65629705633366	-0.65629705633366	0.645564348048574	-0.65629705633366	1.35320878526551	-0.65629705633366	0.4767353307152	0.891136544664597	-0.65629705633366	-0.65629705633366	-0.65629705633366	2.28214124154755	1.51501547890625	0.644824298549213	0.608256363638975	-0.65629705633366	-0.65629705633366	1.72421244704357	0.242188443748898	-0.65629705633366	0.524347205075861	-0.65629705633366	-0.65629705633366	-0.65629705633366	-0.65629705633366	1.01416025051933	0.902404235133583	-0.65629705633366	-0.65629705633366	0.483030468144838	-0.65629705633366	0.625827368883811	0.808204252960173	0.520047608803573	-0.65629705633366	0.272292390640469	0.843672478717322	0.719411955673183	-0.65629705633366	0.37005657890423	-0.65629705633366	-0.65629705633366	-0.65629705633366	0.940601222172334	2.31379820250426	1.53161537866022	2.23994658612789	2.01795139254928	-0.172417578555898	1.84951001182875	-0.65629705633366	0.19949969109263	-0.65629705633366	1.17609736886231	-0.120514964964958	-0.65629705633366	1.45706646879031	0.612722571593144	0.107754160971703	-0.65629705633366	-0.65629705633366	1.51165295168923	0.925162258230475	-0.65629705633366	1.60966622766788	-0.65629705633366	-0.65629705633366	-0.65629705633366	-0.65629705633366	-0.65629705633366	1.01235558081865	-0.65629705633366	1.10597348980492	-0.65629705633366	-0.65629705633366	-0.65629705633366	-0.65629705633366	-0.65629705633366	-0.65629705633366	-0.65629705633366	-0.65629705633366	-0.65629705633366	1.30724530324866	-0.65629705633366	-0.65629705633366	-0.65629705633366	-0.65629705633366	0.637181701141724	-0.65629705633366	-0.65629705633366	-0.65629705633366	-0.65629705633366	-0.65629705633366	-0.65629705633366	-0.65629705633366	-0.65629705633366	-0.65629705633366	1.4287250309864	-0.65629705633366	0.76559069425341	-0.65629705633366	0.714833591504619	-0.65629705633366	-0.65629705633366	-0.65629705633366	-0.65629705633366	-0.65629705633366	1.10247760323509	0.368590218604919	-0.65629705633366	-0.65629705633366	-0.65629705633366	-0.65629705633366	-0.65629705633366	-0.65629705633366	0.875474724893928	1.84694744629621	1.02955061053602	-0.65629705633366	0.773183061674699	0.910279553064661	0.961646261618404	-0.65629705633366	0.842358313827772	-0.65629705633366	-0.65629705633366	-0.65629705633366	1.43528392594662	0.641284768741843	1.09711949176628	-0.65629705633366	2.03286066126659	-0.65629705633366	-0.65629705633366	1.5011683867122	1.64627185659191	1.46384644072167	-0.65629705633366	-0.65629705633366	-0.65629705633366	-0.65629705633366	-0.65629705633366	-0.65629705633366	-0.65629705633366	-0.65629705633366	-0.65629705633366	-0.65629705633366	0.725709615795798	-0.65629705633366	-0.65629705633366	0.820892715086477	-0.65629705633366	-0.65629705633366	-0.65629705633366	-0.65629705633366	0.0941969159724918	-0.65629705633366	0.999593543287059	1.28715056792855	1.86146684325826	-0.65629705633366	-0.65629705633366	-0.65629705633366	-0.65629705633366	-0.65629705633366	-0.65629705633366	-0.65629705633366	1.19388794711081	0.702027723194588	-0.65629705633366	-0.65629705633366	0.662537603819857	-0.65629705633366	0.748216749840303	-0.65629705633366	-0.65629705633366	0.98135561657189	-0.65629705633366	1.07802647630888	-0.65629705633366	-0.65629705633366	-0.65629705633366	1.23622295017068	1.69876901261069	-0.65629705633366	-0.65629705633366	1.70647753037159	0.874414999442606	-0.65629705633366	-0.65629705633366	0.712350375504279	1.31481474943029	-0.65629705633366	0.572798391700746	-0.65629705633366	-0.65629705633366	1.27330112292167	1.09366413009293	0.719662651047231	2.33971905082601	0.36992309044755	1.05913262498349	-0.65629705633366	1.70320836176065	-0.65629705633366	1.20194439982531	0.908052093041168	1.78654707954294	1.13878867144317	1.85563256177425	-0.65629705633366	-0.65629705633366	0.390364958900087	-0.65629705633366	0.263367177974272	0.305826817732793	-0.65629705633366	-0.65629705633366	1.05067558887158	-0.65629705633366	-0.65629705633366	0.539295664278808	-0.65629705633366	-0.65629705633366	-0.65629705633366	-0.65629705633366	-0.65629705633366	-0.65629705633366	1.19345185657119	0.0941505442808362	1.49526687010514	-0.65629705633366	0.836726559051608	-0.65629705633366	-0.65629705633366	-0.65629705633366	-0.65629705633366	-0.65629705633366	0.0697690930282592	0.678591813683368	-0.65629705633366	-0.0462612836916003	-0.65629705633366	-0.65629705633366	-0.151165809021722	-0.65629705633366	0.208230973105172	-0.65629705633366	-0.65629705633366	-0.65629705633366	-0.65629705633366	0.765860314904412	0.257608923048726	-0.65629705633366	0.490188373922034	0.348004990153319	0.483697463645542	1.71906740747047	-0.65629705633366	1.22321583157715	0.115533790662764	0.778661362899501	-0.65629705633366	-0.65629705633366	-0.65629705633366	-0.65629705633366	-0.65629705633366	-0.213527729228355	-0.65629705633366	0.79509698935827	0.177758979975637	-0.65629705633366	-0.65629705633366	0.471708913670106	0.796571896389166	-0.65629705633366	-0.65629705633366	-0.65629705633366	0.0757104704281998	-0.65629705633366	0.198345295633743	-0.65629705633366	-0.65629705633366	-0.65629705633366	-0.65629705633366	-0.092062869945489	-0.65629705633366	-0.65629705633366	0.171577518306801	-0.65629705633366	-0.65629705633366	-0.65629705633366	0.554403861156008	-0.65629705633366	-0.65629705633366	0.552382537396666	-0.65629705633366	0.750318971195907	-0.65629705633366	-0.65629705633366	0.835425935004043	0.447688376063459	-0.65629705633366	-0.65629705633366	0.492671164410385	0.944455892328958	0.820697157912924	-0.65629705633366	0.754897692598376	-0.65629705633366	-0.65629705633366	0.0852646580651372	0.100700530382322	0.6856716103155	-0.65629705633366	1.9488528320032	-0.65629705633366	0.646453618120783	-0.65629705633366	-0.65629705633366	-0.65629705633366	1.08537837166009	0.325102255513379	-0.65629705633366	-0.65629705633366	1.02025160521207	1.89816252833983	-0.65629705633366	0.906164356142482	-0.65629705633366	1.35095494042779	2.38525946971526	0.229844378307573	-0.65629705633366	-0.65629705633366	-0.65629705633366	-0.65629705633366	-0.65629705633366	0.448000102146669	0.379356689432052	0.48704499632513	-0.65629705633366	0.255937793540534	-0.65629705633366	0.674382982662151	1.79480266944979	1.22559598559934	0.923909842433497	-0.65629705633366	-0.65629705633366	-0.65629705633366	-0.65629705633366	-0.65629705633366	-0.65629705633366	-0.65629705633366	-0.65629705633366	0.212540855540568	0.356323936822449	-0.65629705633366	1.36403216609372	0.52530725558352	2.03874040398994	1.3031116871461	1.61894994562993	-0.65629705633366	0.963889793451584	0.868405818283722	-0.65629705633366	-0.65629705633366	-0.65629705633366	0.138839754535139	0.0177130898222484	-0.65629705633366	-0.65629705633366	-0.65629705633366	-0.65629705633366	0.17822067538895	0.179840791394955	0.615249880729314	0.020626674530853	-0.65629705633366	-0.65629705633366	-0.65629705633366	-0.65629705633366	0.148628311077531	1.22661823400373	0.878237732038016	1.87751844780645	1.1436809486773	-0.65629705633366	1.18478048816845	0.72790763280134	-0.65629705633366	0.376011636411584	0.160764143477914	0.635359070144457	-0.65629705633366	0.273737260690668	0.299193865614432	2.15601019839756	1.70133135960207	0.674771470758205	0.919487449704778	-0.65629705633366	-0.65629705633366	0.227821291423863	-0.65629705633366	0.131799273402919	1.34699239692261	-0.0552246062246622	-0.65629705633366	-0.65629705633366	2.15581290750944	0.564943014701288	1.77335306210849	0.831075614833722	1.53300613486618	-0.65629705633366	1.22852994778973	0.487436910830858	1.22027880701558	0.649874777532163	1.48195917128671	-0.65629705633366	-0.65629705633366	0.270924104494302	1.34131932151481	-0.65629705633366	0.806766816922318	1.21242499922706	0.806192720181883	0.648161755158137	-0.65629705633366	2.48687476860784	0.361193117012711	0.19713363149668	-0.65629705633366	0.144683133652172	0.416307512398965	-0.65629705633366	0.0256927719594797	-0.65629705633366	0.316515677935657	-0.65629705633366	0.258726565478956	0.964130591149097	-0.65629705633366	-0.65629705633366	1.46248617441623	1.2864157370837	-0.0106845727415967	-0.65629705633366	-0.65629705633366	-0.65629705633366	1.17497880482725	0.316754273178385	0.293260264166104	-0.65629705633366	0.078407962704365	-0.65629705633366	0.0362976207454727	0.110895052216639	0.0444960856556598	-0.65629705633366	0.161981964902573	-0.65629705633366	-0.65629705633366	0.0646511064453208	-0.65629705633366	-0.65629705633366	-0.65629705633366	-0.65629705633366	0.219696437562534	0.121376811838938	-0.65629705633366	-0.65629705633366	0.0432094981936397	1.08851054006317	-0.0157181377448656	-0.65629705633366	-0.65629705633366	-0.65629705633366	1.06098689262935	-0.65629705633366	0.894072458000275	0.245161176768243	-0.65629705633366	0.150831507489742	-0.65629705633366	-0.65629705633366	0.548361604824843	0.387174816582483	0.663147280319942	-0.65629705633366	-0.65629705633366	0.592618385591081	1.26422765201996	0.468618515978325	0.239838325575968	0.651368350841117	0.985934129875404	-0.0255485310476764	-0.65629705633366	0.348004990153319	-0.65629705633366	0.487604962101779	-0.0172226131398642	-0.65629705633366	1.76289979578431	0.590726722860225	0.0210772099385582	-0.65629705633366	-0.115980965647893	-0.65629705633366	-0.65629705633366	-0.65629705633366	-0.65629705633366	-0.65629705633366	0.684722894193844	-0.65629705633366	-0.65629705633366	0.871667393499172	-0.65629705633366	-0.65629705633366	-0.65629705633366	-0.65629705633366	-0.65629705633366	-0.65629705633366	-0.65629705633366	-0.65629705633366	-0.65629705633366	-0.65629705633366	-0.65629705633366	-0.65629705633366	-0.65629705633366	-0.65629705633366	0.724866267050607	-0.65629705633366	-0.65629705633366	-0.65629705633366	-0.65629705633366	0.493237039472294	-0.65629705633366	0.758264548970773	0.554403861156008	-0.65629705633366	-0.65629705633366	-0.65629705633366	-0.65629705633366	1.12007037079682	0.387405295185879	-0.65629705633366	0.238100801863287	1.05348392011802	-0.65629705633366	-0.65629705633366	-0.65629705633366	-0.65629705633366	0.405147077399545	-0.65629705633366	-0.65629705633366	-0.65629705633366	-0.65629705633366	-0.65629705633366	1.47503620177413	0.568067814832057	0.764979972252219	-0.65629705633366	-0.65629705633366	-0.65629705633366	1.04624021126783	0.00259757038923386	0.347707511668344	-0.65629705633366	-0.65629705633366	-0.65629705633366	-0.65629705633366	-0.65629705633366	-0.65629705633366	0.672831504325962	-0.65629705633366	-0.65629705633366	-0.65629705633366	-0.65629705633366	-0.65629705633366	-0.65629705633366	-0.65629705633366	-0.65629705633366	0.57660258304194	-0.65629705633366	-0.65629705633366	-0.65629705633366	0.326806204434196	0.48704499632513	-0.65629705633366	-0.65629705633366	-0.65629705633366	0.638643838811688	-0.65629705633366	-0.65629705633366	2.22981580993682	-0.65629705633366	-0.65629705633366	-0.65629705633366	0.228277276274365	-0.65629705633366	0.996185904825557	-0.65629705633366	-0.65629705633366	0.222515970997784	0.172772021981327	-0.65629705633366	-0.65629705633366	-0.65629705633366	-0.65629705633366	-0.65629705633366	-0.65629705633366	-0.65629705633366	-0.65629705633366	-0.65629705633366	-0.65629705633366	-0.65629705633366	-0.65629705633366	-0.65629705633366	-0.65629705633366	-0.65629705633366	2.99631630206552	-0.65629705633366	1.73966681122151	-0.65629705633366	-0.65629705633366	-0.65629705633366	-0.65629705633366	-0.65629705633366	-0.65629705633366	-0.65629705633366	1.80573252373514	0.183451511360219	1.27975910473198	0.456012924855857	-0.65629705633366	-0.65629705633366	-0.65629705633366	-0.65629705633366	-0.65629705633366	-0.65629705633366	-0.65629705633366	-0.65629705633366	1.04607844376555	0.114944654481453	-0.65629705633366	0.0111958006569606	-0.65629705633366	-0.65629705633366	-0.65629705633366	-0.65629705633366	-0.65629705633366	-0.65629705633366	-0.65629705633366	-0.65629705633366	-0.65629705633366	-0.65629705633366	-0.65629705633366	-0.65629705633366	-0.65629705633366	-0.65629705633366	-0.65629705633366	-0.65629705633366	-0.65629705633366	0.863698936134595	-0.65629705633366	-0.65629705633366	-0.65629705633366	0.388328287152625	0.518977952462479	-0.65629705633366	-0.65629705633366	-0.65629705633366	-0.65629705633366	-0.65629705633366	-0.65629705633366	-0.65629705633366	-0.65629705633366	-0.65629705633366	-0.65629705633366	-0.65629705633366	-0.65629705633366	-0.65629705633366	-0.65629705633366	-0.65629705633366	-0.65629705633366	-0.65629705633366	-0.65629705633366	-0.65629705633366	-0.65629705633366	-0.65629705633366	0.655720838196337	-0.65629705633366	-0.65629705633366	-0.65629705633366	-0.65629705633366	-0.65629705633366	-0.65629705633366	-0.65629705633366	0.54861206952896	-0.65629705633366	0.29942363366239	-0.65629705633366	-0.65629705633366	-0.65629705633366	-0.65629705633366	-0.65629705633366	-0.65629705633366	-0.65629705633366	-0.65629705633366	-0.65629705633366	-0.65629705633366	-0.65629705633366	-0.65629705633366	-0.65629705633366	-0.65629705633366	-0.65629705633366	0.496872805062768	-0.65629705633366	-0.65629705633366	0.47662555239926	-0.65629705633366	-0.65629705633366	-0.65629705633366	-0.65629705633366	-0.65629705633366	-0.65629705633366	-0.65629705633366	-0.65629705633366	-0.65629705633366	-0.65629705633366	0.422945874212916	-0.65629705633366	-0.65629705633366	1.00187423323711	-0.65629705633366	-0.65629705633366	-0.65629705633366	-0.65629705633366	-0.65629705633366	-0.65629705633366	-0.65629705633366	-0.65629705633366	-0.65629705633366	0.420772702470747	-0.65629705633366	-0.65629705633366	-0.65629705633366	0.422945874212916	-0.65629705633366	-0.65629705633366	0.788268115619367	-0.65629705633366	0.597784340983458	-0.65629705633366	-0.65629705633366	-0.65629705633366	-0.65629705633366	-0.65629705633366	1.39039936812801	-0.65629705633366	-0.65629705633366	-0.65629705633366	-0.65629705633366	-0.65629705633366	0.57123164290565	-0.65629705633366	-0.65629705633366	-0.65629705633366	-0.65629705633366	-0.65629705633366	-0.65629705633366	-0.65629705633366	-0.65629705633366	-0.65629705633366	-0.65629705633366	0.681571075434636	-0.65629705633366	-0.65629705633366	-0.65629705633366	-0.65629705633366	-0.65629705633366	-0.65629705633366	-0.65629705633366	-0.65629705633366	-0.65629705633366	-0.65629705633366	-0.65629705633366	-0.65629705633366	-0.65629705633366	-0.65629705633366	-0.65629705633366	-0.65629705633366	0.057383306838454	-0.65629705633366	-0.65629705633366	-0.65629705633366	-0.65629705633366	-0.65629705633366	-0.65629705633366	-0.65629705633366	-0.65629705633366	-0.65629705633366	-0.65629705633366	-0.65629705633366	-0.65629705633366	-0.65629705633366	-0.65629705633366	-0.65629705633366	-0.65629705633366	-0.201156966481723	-0.119908674880305	-0.65629705633366	-0.65629705633366	-0.65629705633366	-0.65629705633366	-0.65629705633366	-0.65629705633366	-0.65629705633366	-0.65629705633366	-0.65629705633366	2.6440217169354	1.7743407791763	0.980780210123582	0.287776513239508	0.603686117351	1.1301506154702	-0.65629705633366	0.493010617937325	-0.65629705633366	-0.65629705633366	-0.65629705633366	-0.65629705633366	-0.65629705633366	-0.65629705633366	1.09051053479688	-0.65629705633366	-0.65629705633366	-0.65629705633366	-0.65629705633366	-0.65629705633366	0.373674676240563	-0.65629705633366	-0.65629705633366	-0.65629705633366	1.09208568626189	-0.65629705633366	-0.65629705633366	-0.65629705633366	0.0656773282205392	-0.65629705633366	-0.65629705633366	-0.65629705633366	-0.65629705633366	0.133083802751376	-0.65629705633366	-0.65629705633366	0.959728841663834	0.275404684813831	-0.65629705633366	-0.65629705633366	-0.65629705633366	0.119187415651405	-0.65629705633366	0.219824189719342	-0.65629705633366	-0.65629705633366	-0.65629705633366	-0.65629705633366	-0.65629705633366	-0.65629705633366	-0.65629705633366	0.270277439058948	-0.65629705633366	-0.65629705633366	-0.65629705633366	-0.65629705633366	-0.65629705633366	-0.65629705633366	-0.65629705633366	-0.65629705633366	1.19258040016052	-0.65629705633366	-0.65629705633366	0.191426599187075	1.10787383608251	0.341419182474718	-0.65629705633366	-0.65629705633366	-0.65629705633366	-0.65629705633366	0.389067924572415	0.409948085542374	-0.65629705633366	-0.65629705633366	-0.65629705633366	-0.65629705633366	-0.65629705633366	0.188750825876194	-0.65629705633366	-0.65629705633366	0.640696883089949	-0.65629705633366	-0.65629705633366	-0.65629705633366	-0.65629705633366	-0.65629705633366	-0.65629705633366	-0.65629705633366	-0.65629705633366	-0.65629705633366	2.02479800816897	-0.65629705633366	-0.65629705633366	-0.65629705633366	-0.65629705633366	-0.65629705633366	2.27389769881046	-0.65629705633366	-0.65629705633366	-0.65629705633366	0.0548002759419237	-0.65629705633366	-0.65629705633366	-0.65629705633366	-0.65629705633366	-0.65629705633366	-0.65629705633366	-0.65629705633366	-0.65629705633366	-0.65629705633366	0.864011715413203	-0.65629705633366	1.14814153842639	-0.65629705633366	0.499386701333341	-0.65629705633366	0.181060165713598	-0.65629705633366	-0.65629705633366	0.244077812435771	-0.65629705633366	-0.65629705633366	-0.65629705633366	0.700891288357885	-0.65629705633366	0.414016654143338	-0.65629705633366	-0.65629705633366	0.724136279648758	-0.269551183519572	-0.65629705633366	-0.65629705633366	-0.65629705633366	-0.65629705633366	-0.65629705633366	0.111623658474138	-0.65629705633366	0.113427004023958	-0.65629705633366	0.0485889228046769	-0.65629705633366	-0.184043979344734	-0.65629705633366	-0.65629705633366	-0.65629705633366	-0.65629705633366	-0.65629705633366	0.414697951753149	1.45943339727303	-0.65629705633366	1.15760899419219	-0.65629705633366	0.631947595844268	-0.65629705633366	-0.65629705633366	-0.65629705633366	-0.65629705633366	-0.65629705633366	-0.65629705633366	-0.65629705633366	0.189343926194276	-0.65629705633366	-0.65629705633366	0.157352201613521	-0.65629705633366	-0.65629705633366	-0.65629705633366	-0.65629705633366	-0.65629705633366	-0.65629705633366	-0.65629705633366	-0.65629705633366	-0.65629705633366	-0.65629705633366	-0.65629705633366	-0.65629705633366	0.363295059163114	0.121127374532082	-0.65629705633366	-0.0108888284779577	0.708151485752185	0.11455241211579	0.239771367629989	-0.65629705633366	0.582356796860221	0.217149509653644	0.0691198584341373	-0.65629705633366	-0.13387547077119	-0.65629705633366	-0.65629705633366	0.314690520444041	-0.65629705633366	-0.65629705633366	1.10797141794669	1.3292366141521	-0.65629705633366	-0.0300932615920204	0.0421677088822069	0.749792765320164	0.0226211852403119	-0.65629705633366	-0.117822708895397	-0.65629705633366	-0.65629705633366	-0.65629705633366	-0.65629705633366	0.0631173816970626	0.0849254771921469	0.649159181444982	-0.65629705633366	-0.65629705633366	-0.65629705633366	0.283577543410889	-0.65629705633366	-0.27488551690341	-0.65629705633366	-0.65629705633366	-0.65629705633366	-0.65629705633366	0.623325588897227	-0.65629705633366	-0.65629705633366	-0.65629705633366	-0.65629705633366	-0.65629705633366	-0.65629705633366	-0.65629705633366	0.457651551164335	-0.65629705633366	-0.65629705633366	-0.65629705633366	-0.65629705633366	-0.65629705633366	-0.65629705633366	-0.65629705633366	-0.65629705633366	1.38190720473805	-0.65629705633366	-0.65629705633366	-0.65629705633366	-0.65629705633366	-0.65629705633366	-0.65629705633366	-0.65629705633366	-0.65629705633366	-0.65629705633366	-0.65629705633366	-0.65629705633366	-0.65629705633366	0.639522848594462	-0.65629705633366	-0.65629705633366	-0.65629705633366	-0.65629705633366	-0.65629705633366	-0.65629705633366	-0.65629705633366	-0.65629705633366	-0.65629705633366	-0.65629705633366	1.17545799329972	-0.65629705633366	0.828564706328041	-0.65629705633366	0.624610893198792	0.568111036112927	-0.65629705633366	-0.65629705633366	0.54898797680066	-0.65629705633366	-0.65629705633366	0.847630469415573	0.962486758683879	-0.65629705633366	0.459986193961132	-0.65629705633366	0.300574213567311	-0.65629705633366	-0.65629705633366	-0.65629705633366	0.751548476279047	-0.65629705633366	-0.65629705633366	-0.65629705633366	-0.65629705633366	-0.65629705633366	-0.65629705633366	-0.65629705633366	1.07718279114322	1.50631552238125	-0.65629705633366	0.627764585021461	-0.65629705633366	-0.65629705633366	-0.65629705633366	-0.65629705633366	0.514837929990998	0.308944937348768	-0.65629705633366	-0.65629705633366	-0.65629705633366	-0.65629705633366	-0.65629705633366	-0.65629705633366	-0.65629705633366	-0.65629705633366	1.01609878925439	1.36027485665621	-0.65629705633366	-0.65629705633366	0.520166588435118	-0.65629705633366	-0.65629705633366	-0.65629705633366	-0.65629705633366	-0.65629705633366	-0.65629705633366	-0.65629705633366	-0.65629705633366	-0.65629705633366	-0.65629705633366	-0.65629705633366	-0.65629705633366	0.413724950694607	-0.65629705633366	0.582024523735439	-0.65629705633366	-0.65629705633366	-0.65629705633366	-0.65629705633366	-0.65629705633366	0.606728961614988	-0.65629705633366	-0.65629705633366	-0.65629705633366	-0.65629705633366	-0.65629705633366	-0.65629705633366	-0.65629705633366	1.25307874105706	-0.65629705633366	0.121876182339751	-0.65629705633366	-0.65629705633366	-0.65629705633366	-0.65629705633366	-0.65629705633366	-0.65629705633366	-0.65629705633366	-0.65629705633366	-0.65629705633366	-0.65629705633366	-0.65629705633366	0.32364665955825	-0.65629705633366	-0.65629705633366	-0.65629705633366	-0.65629705633366	-0.65629705633366	-0.65629705633366	-0.65629705633366	0.603548183501239	-0.65629705633366	-0.65629705633366	-0.65629705633366	-0.65629705633366	-0.65629705633366	-0.65629705633366	-0.65629705633366	-0.65629705633366	0.483586239802145	-0.65629705633366	0.473124593211403	0.27243666640102	-0.65629705633366	-0.65629705633366	1.33971113696817	-0.65629705633366	-0.65629705633366	-0.65629705633366	-0.65629705633366	-0.65629705633366	-0.65629705633366	-0.65629705633366	0.599014639416504	-0.65629705633366	-0.65629705633366	-0.65629705633366	-0.65629705633366	-0.65629705633366	-0.65629705633366	0.314769725621116	0.294774328244965	-0.65629705633366	-0.65629705633366	0.343435881528554	-0.65629705633366	-0.65629705633366	0.295229534402729	-0.65629705633366	0.270062093379897	-0.65629705633366	-0.65629705633366	-0.65629705633366	0.47849487756597	-0.65629705633366	0.330560483708536	-0.65629705633366	0.290172163457696	0.607283917743389	0.143888304260533	-0.65629705633366	-0.65629705633366	-0.65629705633366	0.45871146155187	-0.65629705633366	-0.65629705633366	0.0817527133876386	0.578976621213396	-0.65629705633366	0.47051398461387	-0.65629705633366	1.34514965285598	0.284429029313335	-0.65629705633366	-0.65629705633366	1.22743697836287	0.0372820774745066	0.0120719299782501	0.947311758251978	0.653465616610114	-0.65629705633366	-0.65629705633366	0.033010731648459	1.6662515429265	0.533861079362073	0.222034033959232	0.368058092316279	0.30303851730461	0.811281303823206	-0.65629705633366	-0.65629705633366	0.495620238937003	0.534084765593211	-0.65629705633366	1.52493772674065	-0.65629705633366	0.712846228471521	0.11988266068116	-0.0162873449606662	0.152938841353409	-0.65629705633366	0.383867815886743	1.28087344954244	-0.65629705633366	-0.00801717167568996	-0.0399778852477301	-0.265828740717161	1.57443472581722	0.833795396524298	-0.65629705633366	-0.65629705633366	0.366023664575238	0.701215771270262	-0.049579308413231	0.789572235493158	-0.65629705633366	0.753264958934661	2.02489870142276	-0.65629705633366	-0.65629705633366	2.4007248471212	-0.65629705633366	-0.65629705633366	-0.65629705633366	-0.65629705633366	-0.65629705633366	-0.65629705633366	-0.65629705633366	-0.65629705633366	-0.65629705633366	-0.65629705633366	-0.65629705633366	-0.65629705633366	-0.65629705633366	-0.65629705633366	-0.65629705633366	-0.65629705633366	-0.65629705633366	0.838732469229802	-0.65629705633366	-0.65629705633366	-0.65629705633366	-0.65629705633366	-0.65629705633366	-0.65629705633366	-0.65629705633366	0.52088100871845	-0.65629705633366	-0.65629705633366	-0.65629705633366	0.572798391700746	-0.65629705633366	1.22118135182881	-0.65629705633366	-0.65629705633366	-0.65629705633366	-0.65629705633366	-0.65629705633366	-0.65629705633366	-0.65629705633366	-0.65629705633366	-0.65629705633366	-0.65629705633366	-0.65629705633366	-0.65629705633366	-0.65629705633366	-0.65629705633366	-0.65629705633366	-0.65629705633366	0.536837382134228	0.630501836870418	-0.65629705633366	-0.65629705633366	2.42777381504628	0.490300979170066	1.84384006945763	-0.65629705633366	-0.65629705633366	1.01416025051933	0.960327480921925	-0.65629705633366	2.13348774996522	0.627189932465439	-0.65629705633366	-0.65629705633366	-0.65629705633366	-0.65629705633366	-0.65629705633366	-0.65629705633366	-0.65629705633366	1.38128917820443	-0.65629705633366	-0.65629705633366	-0.65629705633366	-0.65629705633366	1.4880818648865	0.455116501090682	-0.65629705633366	0.285170765566841	0.420772702470747	0.737350027375889	0.383730504899523	-0.65629705633366	-0.65629705633366	0.164428920074473	-0.65629705633366	0.820110832144103	-0.65629705633366	-0.65629705633366	-0.65629705633366	-0.65629705633366	-0.65629705633366	-0.65629705633366	-0.65629705633366	0.231089108038379	-0.65629705633366	-0.65629705633366	0.12776838613234	0.0294858326196402	-0.65629705633366	-0.00317257258208368	-0.65629705633366	-0.65629705633366	-0.65629705633366	0.644972235172694	-0.10755669709791	-0.65629705633366	0.413562966051109	0.883046398502279	0.545115728521804	-0.65629705633366	-0.65629705633366	-0.65629705633366	-0.65629705633366	0.759509446594721	-0.65629705633366	-0.65629705633366	-0.65629705633366	1.04110789187388	0.627477188892473	-0.65629705633366	-0.65629705633366	-0.65629705633366	-0.65629705633366	0.343688572491982	-0.65629705633366	-0.65629705633366	-0.65629705633366	0.0722034938262626	-0.65629705633366	0.318188429201823	0.153915301824738	0.0454642175246061	0.277005473941499	-0.65629705633366	0.217784796124433	-0.65629705633366	-0.65629705633366	-0.65629705633366	-0.65629705633366	-0.65629705633366	-0.65629705633366	-0.65629705633366	-0.65629705633366	-0.65629705633366	-0.65629705633366	-0.65629705633366	-0.65629705633366	-0.65629705633366	-0.65629705633366	-0.65629705633366	1.0883203406806	0.684564917482123	1.87948429690228	-0.65629705633366	-0.65629705633366	0.9770512590121	-0.65629705633366	-0.65629705633366	-0.65629705633366	0.24945348966193	-0.65629705633366	-0.65629705633366	-0.65629705633366	-0.65629705633366	-0.65629705633366	-0.65629705633366	-0.65629705633366	-0.65629705633366	-0.65629705633366	-0.65629705633366	-0.65629705633366	-0.65629705633366	-0.65629705633366	-0.65629705633366	-0.65629705633366	0.854999228004956	1.01441842518109	-0.65629705633366	0.557322303686838	-0.65629705633366	-0.65629705633366	0.298964213330578	-0.65629705633366	0.852636554703879	-0.65629705633366	-0.65629705633366	-0.65629705633366	-0.65629705633366	-0.65629705633366	-0.65629705633366	0.237834113592669	-0.65629705633366	-0.65629705633366	-0.65629705633366	-0.65629705633366	0.38363898552574	-0.65629705633366	-0.65629705633366	-0.65629705633366	0.284948116168724	0.540714113912938	1.59627390657613	-0.65629705633366	-0.65629705633366	-0.65629705633366	-0.65629705633366	-0.65629705633366	-0.65629705633366	-0.65629705633366	0.27993079013103	-0.65629705633366	-0.65629705633366	-0.65629705633366	-0.65629705633366	-0.65629705633366	-0.65629705633366	0.840140190227777	1.55396719897256	0.510963008660069	-0.65629705633366	1.10305913380654	-0.65629705633366	-0.65629705633366	-0.65629705633366	0.464257827011405	0.276277129894851	0.340163087820289	-0.65629705633366	-0.65629705633366	-0.65629705633366	-0.65629705633366	1.09663863540766	-0.65629705633366	-0.65629705633366	-0.65629705633366	0.289872011116524	0.765051791801803	-0.65629705633366	0.201329030936488	-0.65629705633366	-0.65629705633366	-0.65629705633366	1.25032278507621	-0.65629705633366	0.441082528974467	-0.65629705633366	-0.65629705633366	1.09567783858874	0.457969298836041	1.41564937782103	0.679374422788789	-0.65629705633366	0.402573523593588	0.542012384240173	-0.65629705633366	-0.65629705633366	0.500762867705954	-0.65629705633366	-0.65629705633366	1.06963204820386	-0.65629705633366	-0.65629705633366	-0.65629705633366	0.897787411653872	-0.65629705633366	-0.65629705633366	-0.65629705633366	-0.65629705633366	-0.65629705633366	0.287925869324629	0.234845250387706	0.410141083436045	1.05103735766452	0.201267922056905	-0.65629705633366	0.0960100269346569	1.04736007169394	0.674745563841696	0.693314565168149	0.72723050124466	-0.65629705633366	0.94998242742517	-0.65629705633366	-0.65629705633366	-0.65629705633366	-0.65629705633366	0.94762543215416	0.814857122445904	1.30649218433063	-0.65629705633366	-0.65629705633366	1.30223753461717	-0.65629705633366	-0.65629705633366	-0.65629705633366	-0.65629705633366	0.444065357111185	-0.65629705633366	-0.65629705633366	-0.65629705633366	-0.65629705633366	-0.65629705633366	-0.65629705633366	1.43276372928648	-0.65629705633366	0.924820467928837	0.647567067581238	-0.65629705633366	0.566104721609689	-0.65629705633366	0.923682371140922	-0.199038165576369	1.7446395189743	-0.65629705633366	-0.65629705633366	-0.65629705633366	-0.65629705633366	-0.65629705633366	0.300267108409766	-0.65629705633366	-0.65629705633366	-0.65629705633366	0.689720096383979	0.211412236469884	-0.65629705633366	-0.65629705633366	-0.65629705633366	0.292278827382046	-0.65629705633366	-0.65629705633366	-0.65629705633366	-0.65629705633366	-0.65629705633366	-0.65629705633366	-0.65629705633366	0.0702893414125444	-0.65629705633366	-0.65629705633366	0.698947955566156	0.306604365116539	-0.65629705633366	-0.65629705633366	0.0941041784899599	-0.65629705633366	-0.65629705633366	-0.65629705633366	-0.65629705633366	-0.65629705633366	-0.65629705633366	-0.65629705633366	-0.18905726454865	-0.144844795604194	-0.65629705633366	-0.156279876683975	-0.65629705633366	1.22446169116357	0.391479415188097	-0.65629705633366	-0.65629705633366	-0.65629705633366	0.26132207959567	-0.65629705633366	0.44010913086311	0.314769725621116	0.117356153038397	-0.0317206812594925	-0.65629705633366	-0.65629705633366	-0.65629705633366	1.87132561870087	0.301189044442973	-0.123041648471798	0.0594384097271273	0.184945971167	-0.65629705633366	-0.165752086633314	-0.65629705633366	0.250962456932693	-0.65629705633366	-0.13337710162589	-0.65629705633366	-0.270716286445719	-0.65629705633366	-0.65629705633366	-0.65629705633366	-0.28269899032405	0.458499307614978	0.132158506175591	-0.0419228891798673	-0.348034800599591	-0.252992766927012	-0.65629705633366	-0.65629705633366	-0.65629705633366	-0.0320705620897434	-0.0146270630685437	-0.0346557044723404	-0.36826640638165	-0.234831615021502	-0.65629705633366	-0.133532253144643	2.0031623529456	-0.65629705633366	-0.65629705633366	-0.65629705633366	-0.65629705633366	2.53467214773266	-0.65629705633366	-0.65629705633366	-0.65629705633366	-0.65629705633366	-0.65629705633366	-0.65629705633366	-0.65629705633366	-0.65629705633366	-0.65629705633366	-0.65629705633366	-0.65629705633366	-0.65629705633366	-0.65629705633366	-0.65629705633366	-0.65629705633366	-0.65629705633366	-0.65629705633366	-0.65629705633366	-0.65629705633366	-0.65629705633366	-0.65629705633366	-0.65629705633366	-0.65629705633366	-0.65629705633366	-0.65629705633366	-0.65629705633366	-0.65629705633366	-0.65629705633366	-0.65629705633366	-0.65629705633366	-0.65629705633366	-0.65629705633366	-0.65629705633366	-0.65629705633366	-0.65629705633366	-0.65629705633366	-0.65629705633366	-0.65629705633366	-0.65629705633366	-0.65629705633366	-0.65629705633366	0.594516267026029	0.255012141910645	-0.65629705633366	-0.65629705633366	-0.65629705633366	-0.65629705633366	-0.65629705633366	-0.65629705633366	1.06991035183619	0.402193379851044	-0.65629705633366	-0.65629705633366	0.817673375749956	-0.65629705633366	-0.65629705633366	-0.65629705633366	-0.65629705633366	-0.65629705633366	0.913634186919559	-0.65629705633366	0.909164929969	0.728755073226697	-0.65629705633366	0.637912320843827	-0.65629705633366	1.03179471844274
```
