## Supplementary material for "Asynchronous Transitions from High-Risk Hepatoblastoma to Carcinoma": All tables: HBC_heatmap.txt (part 9 of 311)

```
ACAA1	-0.544495894500936	-0.544495894500936	-0.544495894500936	-0.544495894500936	-0.544495894500936	-0.544495894500936	-0.544495894500936	-0.544495894500936	-0.544495894500936	-0.544495894500936	1.95546053648309	-0.544495894500936	-0.544495894500936	-0.544495894500936	-0.544495894500936	-0.544495894500936	-0.544495894500936	-0.544495894500936	-0.544495894500936	-0.544495894500936	-0.544495894500936	-0.544495894500936	-0.544495894500936	-0.544495894500936	-0.544495894500936	-0.544495894500936	-0.544495894500936	-0.544495894500936	-0.544495894500936	-0.544495894500936	-0.544495894500936	-0.544495894500936	-0.544495894500936	-0.544495894500936	-0.544495894500936	-0.544495894500936	-0.544495894500936	-0.544495894500936	-0.544495894500936	-0.544495894500936	-0.544495894500936	-0.544495894500936	-0.544495894500936	-0.544495894500936	-0.544495894500936	-0.544495894500936	-0.544495894500936	1.90214261266679	-0.544495894500936	-0.544495894500936	-0.544495894500936	-0.544495894500936	-0.544495894500936	-0.544495894500936	-0.544495894500936	1.64714740224463	-0.544495894500936	-0.544495894500936	-0.544495894500936	-0.544495894500936	-0.544495894500936	-0.544495894500936	-0.544495894500936	-0.544495894500936	-0.544495894500936	-0.544495894500936	-0.544495894500936	1.72537744756037	-0.544495894500936	-0.544495894500936	-0.544495894500936	-0.544495894500936	-0.544495894500936	-0.544495894500936	-0.544495894500936	0.899799018865991	-0.544495894500936	-0.544495894500936	-0.544495894500936	1.36782649885411	-0.544495894500936	1.58784454010042	-0.544495894500936	-0.544495894500936	-0.544495894500936	-0.544495894500936	-0.544495894500936	-0.544495894500936	-0.544495894500936	-0.544495894500936	-0.544495894500936	-0.544495894500936	-0.544495894500936	-0.544495894500936	-0.544495894500936	2.35704276467255	-0.544495894500936	-0.544495894500936	-0.544495894500936	-0.544495894500936	-0.544495894500936	-0.544495894500936	-0.544495894500936	-0.544495894500936	-0.544495894500936	-0.544495894500936	-0.544495894500936	-0.544495894500936	-0.544495894500936	-0.544495894500936	-0.544495894500936	1.87810331423883	-0.544495894500936	-0.544495894500936	-0.544495894500936	-0.544495894500936	-0.544495894500936	-0.544495894500936	-0.544495894500936	2.00372137847116	-0.544495894500936	1.41741478149262	-0.544495894500936	-0.544495894500936	-0.544495894500936	-0.544495894500936	-0.544495894500936	-0.544495894500936	-0.544495894500936	-0.544495894500936	-0.544495894500936	-0.544495894500936	-0.544495894500936	-0.544495894500936	-0.544495894500936	-0.544495894500936	-0.544495894500936	-0.544495894500936	-0.544495894500936	-0.544495894500936	-0.544495894500936	-0.544495894500936	-0.544495894500936	-0.544495894500936	-0.544495894500936	-0.544495894500936	-0.544495894500936	-0.544495894500936	-0.544495894500936	-0.544495894500936	-0.544495894500936	-0.544495894500936	-0.544495894500936	-0.544495894500936	-0.544495894500936	-0.544495894500936	-0.544495894500936	-0.544495894500936	-0.544495894500936	-0.544495894500936	-0.544495894500936	-0.544495894500936	-0.544495894500936	-0.544495894500936	-0.544495894500936	-0.544495894500936	-0.544495894500936	-0.544495894500936	-0.544495894500936	-0.544495894500936	-0.544495894500936	-0.544495894500936	-0.544495894500936	-0.544495894500936	-0.544495894500936	1.15318994416465	-0.544495894500936	-0.544495894500936	-0.544495894500936	-0.544495894500936	-0.544495894500936	-0.544495894500936	-0.544495894500936	-0.544495894500936	-0.544495894500936	-0.544495894500936	-0.544495894500936	-0.544495894500936	-0.544495894500936	-0.544495894500936	-0.544495894500936	-0.544495894500936	-0.544495894500936	-0.544495894500936	-0.544495894500936	-0.544495894500936	-0.544495894500936	-0.544495894500936	-0.544495894500936	1.15392981945735	-0.544495894500936	-0.544495894500936	-0.544495894500936	-0.544495894500936	-0.544495894500936	-0.544495894500936	-0.544495894500936	-0.544495894500936	-0.544495894500936	-0.544495894500936	-0.544495894500936	-0.544495894500936	-0.544495894500936	2.11077132631275	-0.544495894500936	-0.544495894500936	-0.544495894500936	-0.544495894500936	-0.544495894500936	-0.544495894500936	-0.544495894500936	-0.544495894500936	-0.544495894500936	-0.544495894500936	-0.544495894500936	-0.544495894500936	1.16774461141722	-0.544495894500936	-0.544495894500936	-0.544495894500936	-0.544495894500936	1.10290006065838	-0.544495894500936	-0.544495894500936	-0.544495894500936	1.1868052246142	-0.544495894500936	-0.544495894500936	2.56769826456905	-0.544495894500936	-0.544495894500936	-0.544495894500936	-0.544495894500936	-0.544495894500936	-0.544495894500936	-0.544495894500936	-0.544495894500936	3.03998673624085	-0.544495894500936	-0.544495894500936	1.82694435283992	1.92717598212876	1.02074667442032	-0.544495894500936	-0.544495894500936	-0.544495894500936	-0.544495894500936	-0.544495894500936	-0.544495894500936	-0.544495894500936	2.40272317850647	-0.544495894500936	-0.544495894500936	-0.544495894500936	-0.544495894500936	-0.544495894500936	-0.544495894500936	-0.544495894500936	-0.544495894500936	-0.544495894500936	-0.544495894500936	-0.544495894500936	2.05327789658463	-0.544495894500936	-0.544495894500936	-0.544495894500936	-0.544495894500936	-0.544495894500936	-0.544495894500936	-0.544495894500936	-0.544495894500936	-0.544495894500936	-0.544495894500936	-0.544495894500936	-0.544495894500936	-0.544495894500936	-0.544495894500936	1.74675652605023	-0.544495894500936	-0.544495894500936	1.64584664739213	-0.544495894500936	-0.544495894500936	-0.544495894500936	-0.544495894500936	-0.544495894500936	-0.544495894500936	-0.544495894500936	-0.544495894500936	-0.544495894500936	-0.544495894500936	-0.544495894500936	1.29675055825846	-0.544495894500936	-0.544495894500936	-0.544495894500936	-0.544495894500936	-0.544495894500936	1.49644268228708	-0.544495894500936	-0.544495894500936	-0.544495894500936	-0.544495894500936	-0.544495894500936	-0.544495894500936	-0.544495894500936	-0.544495894500936	1.62845635766217	-0.544495894500936	-0.544495894500936	-0.544495894500936	-0.544495894500936	-0.544495894500936	-0.544495894500936	-0.544495894500936	-0.544495894500936	-0.544495894500936	-0.544495894500936	-0.544495894500936	-0.544495894500936	-0.544495894500936	-0.544495894500936	-0.544495894500936	-0.544495894500936	-0.544495894500936	-0.544495894500936	-0.544495894500936	-0.544495894500936	-0.544495894500936	-0.544495894500936	-0.544495894500936	-0.544495894500936	-0.544495894500936	-0.544495894500936	-0.544495894500936	-0.544495894500936	-0.544495894500936	-0.544495894500936	-0.544495894500936	-0.544495894500936	-0.544495894500936	-0.544495894500936	-0.544495894500936	-0.544495894500936	-0.544495894500936	-0.544495894500936	-0.544495894500936	-0.544495894500936	-0.544495894500936	-0.544495894500936	-0.544495894500936	-0.544495894500936	-0.544495894500936	-0.544495894500936	-0.544495894500936	-0.544495894500936	-0.544495894500936	-0.544495894500936	-0.544495894500936	-0.544495894500936	-0.544495894500936	-0.544495894500936	-0.544495894500936	-0.544495894500936	-0.544495894500936	-0.544495894500936	-0.544495894500936	-0.544495894500936	-0.544495894500936	-0.544495894500936	-0.544495894500936	-0.544495894500936	-0.544495894500936	-0.544495894500936	-0.544495894500936	-0.544495894500936	-0.544495894500936	-0.544495894500936	-0.544495894500936	-0.544495894500936	-0.544495894500936	-0.544495894500936	-0.544495894500936	-0.544495894500936	-0.544495894500936	1.90340119564113	-0.544495894500936	-0.544495894500936	-0.544495894500936	-0.544495894500936	-0.544495894500936	-0.544495894500936	-0.544495894500936	-0.544495894500936	-0.544495894500936	-0.544495894500936	-0.544495894500936	2.60278145125171	1.63389721636099	-0.544495894500936	1.71590512958916	-0.544495894500936	-0.544495894500936	-0.544495894500936	-0.544495894500936	-0.544495894500936	-0.544495894500936	-0.544495894500936	-0.544495894500936	-0.544495894500936	-0.544495894500936	-0.544495894500936	-0.544495894500936	-0.544495894500936	-0.544495894500936	-0.544495894500936	-0.544495894500936	-0.544495894500936	-0.544495894500936	-0.544495894500936	-0.544495894500936	-0.544495894500936	-0.544495894500936	-0.544495894500936	-0.544495894500936	-0.544495894500936	-0.544495894500936	-0.544495894500936	-0.544495894500936	-0.544495894500936	-0.544495894500936	-0.544495894500936	-0.544495894500936	-0.544495894500936	-0.544495894500936	-0.544495894500936	-0.544495894500936	-0.544495894500936	-0.544495894500936	-0.544495894500936	-0.544495894500936	-0.544495894500936	-0.544495894500936	1.58906857269229	-0.544495894500936	1.75762051882299	-0.544495894500936	-0.544495894500936	-0.544495894500936	-0.544495894500936	-0.544495894500936	-0.544495894500936	-0.544495894500936	-0.544495894500936	-0.544495894500936	-0.544495894500936	-0.544495894500936	-0.544495894500936	-0.544495894500936	-0.544495894500936	-0.544495894500936	-0.544495894500936	-0.544495894500936	-0.544495894500936	-0.544495894500936	-0.544495894500936	-0.544495894500936	-0.544495894500936	-0.544495894500936	-0.544495894500936	-0.544495894500936	2.18057624130437	-0.544495894500936	-0.544495894500936	-0.544495894500936	-0.544495894500936	-0.544495894500936	-0.544495894500936	-0.544495894500936	-0.544495894500936	-0.544495894500936	-0.544495894500936	-0.544495894500936	-0.544495894500936	-0.544495894500936	-0.544495894500936	-0.544495894500936	-0.544495894500936	-0.544495894500936	-0.544495894500936	-0.544495894500936	-0.544495894500936	-0.544495894500936	-0.544495894500936	-0.544495894500936	-0.544495894500936	-0.544495894500936	-0.544495894500936	-0.544495894500936	-0.544495894500936	-0.544495894500936	-0.544495894500936	-0.544495894500936	-0.544495894500936	-0.544495894500936	-0.544495894500936	-0.544495894500936	-0.544495894500936	4.04097045612204	3.19873416110912	-0.544495894500936	-0.544495894500936	-0.544495894500936	-0.544495894500936	-0.544495894500936	-0.544495894500936	-0.544495894500936	-0.544495894500936	-0.544495894500936	-0.544495894500936	-0.544495894500936	-0.544495894500936	-0.544495894500936	-0.544495894500936	-0.544495894500936	-0.544495894500936	1.35710116494553	-0.544495894500936	-0.544495894500936	-0.544495894500936	2.06590544962899	-0.544495894500936	2.51616415006108	-0.544495894500936	-0.544495894500936	-0.544495894500936	-0.544495894500936	-0.544495894500936	-0.544495894500936	-0.544495894500936	-0.544495894500936	2.49827471603833	-0.544495894500936	-0.544495894500936	-0.544495894500936	-0.544495894500936	-0.544495894500936	2.24519727801325	-0.544495894500936	-0.544495894500936	-0.544495894500936	-0.544495894500936	-0.544495894500936	-0.544495894500936	-0.544495894500936	-0.544495894500936	-0.544495894500936	-0.544495894500936	-0.544495894500936	-0.544495894500936	-0.544495894500936	-0.544495894500936	-0.544495894500936	-0.544495894500936	-0.544495894500936	-0.544495894500936	-0.544495894500936	-0.544495894500936	-0.544495894500936	-0.544495894500936	1.10550331776734	-0.544495894500936	-0.544495894500936	-0.544495894500936	-0.544495894500936	-0.544495894500936	-0.544495894500936	-0.544495894500936	-0.544495894500936	-0.544495894500936	-0.544495894500936	-0.544495894500936	-0.544495894500936	-0.544495894500936	-0.544495894500936	-0.544495894500936	1.21328089927464	-0.544495894500936	0.608159212276792	-0.544495894500936	-0.544495894500936	-0.544495894500936	-0.544495894500936	-0.544495894500936	-0.544495894500936	-0.544495894500936	-0.544495894500936	-0.544495894500936	-0.544495894500936	-0.544495894500936	-0.544495894500936	-0.544495894500936	-0.544495894500936	-0.544495894500936	-0.544495894500936	-0.544495894500936	-0.544495894500936	-0.544495894500936	-0.544495894500936	-0.544495894500936	-0.544495894500936	1.79131269467995	-0.544495894500936	-0.544495894500936	-0.544495894500936	-0.544495894500936	-0.544495894500936	-0.544495894500936	-0.544495894500936	-0.544495894500936	-0.544495894500936	-0.544495894500936	-0.544495894500936	-0.544495894500936	-0.544495894500936	-0.544495894500936	-0.544495894500936	-0.544495894500936	-0.544495894500936	-0.544495894500936	-0.544495894500936	-0.544495894500936	-0.544495894500936	-0.544495894500936	-0.544495894500936	-0.544495894500936	-0.544495894500936	-0.544495894500936	-0.544495894500936	-0.544495894500936	-0.544495894500936	-0.544495894500936	-0.544495894500936	-0.544495894500936	-0.544495894500936	-0.544495894500936	-0.544495894500936	-0.544495894500936	-0.544495894500936	-0.544495894500936	-0.544495894500936	-0.544495894500936	-0.544495894500936	-0.544495894500936	-0.544495894500936	-0.544495894500936	-0.544495894500936	-0.0724603283606766	-0.544495894500936	-0.544495894500936	-0.544495894500936	-0.544495894500936	-0.544495894500936	-0.544495894500936	-0.544495894500936	-0.544495894500936	-0.544495894500936	-0.544495894500936	-0.544495894500936	-0.544495894500936	-0.544495894500936	-0.544495894500936	-0.544495894500936	-0.544495894500936	-0.544495894500936	-0.544495894500936	-0.544495894500936	-0.544495894500936	-0.544495894500936	-0.544495894500936	-0.544495894500936	-0.544495894500936	-0.544495894500936	-0.544495894500936	-0.544495894500936	-0.544495894500936	-0.544495894500936	-0.544495894500936	-0.544495894500936	-0.544495894500936	-0.544495894500936	-0.544495894500936	-0.544495894500936	-0.544495894500936	-0.544495894500936	-0.544495894500936	-0.544495894500936	-0.544495894500936	-0.544495894500936	-0.544495894500936	-0.544495894500936	-0.544495894500936	-0.544495894500936	-0.544495894500936	-0.544495894500936	-0.544495894500936	-0.544495894500936	-0.544495894500936	-0.544495894500936	-0.544495894500936	-0.544495894500936	-0.544495894500936	-0.544495894500936	-0.544495894500936	-0.544495894500936	-0.544495894500936	-0.544495894500936	-0.544495894500936	-0.544495894500936	-0.544495894500936	-0.544495894500936	-0.544495894500936	-0.544495894500936	-0.544495894500936	-0.544495894500936	-0.544495894500936	-0.544495894500936	-0.544495894500936	-0.544495894500936	-0.544495894500936	-0.544495894500936	-0.544495894500936	-0.544495894500936	-0.544495894500936	-0.544495894500936	-0.544495894500936	-0.544495894500936	-0.544495894500936	-0.544495894500936	-0.544495894500936	-0.544495894500936	-0.544495894500936	-0.544495894500936	-0.544495894500936	-0.544495894500936	-0.544495894500936	-0.544495894500936	-0.544495894500936	-0.544495894500936	-0.544495894500936	-0.544495894500936	-0.544495894500936	-0.544495894500936	-0.544495894500936	-0.544495894500936	-0.544495894500936	-0.544495894500936	-0.544495894500936	-0.544495894500936	-0.544495894500936	-0.544495894500936	-0.544495894500936	-0.544495894500936	-0.544495894500936	-0.544495894500936	-0.544495894500936	-0.544495894500936	-0.544495894500936	-0.544495894500936	-0.544495894500936	-0.544495894500936	-0.544495894500936	-0.544495894500936	-0.544495894500936	-0.544495894500936	-0.544495894500936	-0.544495894500936	-0.544495894500936	-0.544495894500936	-0.544495894500936	-0.544495894500936	-0.544495894500936	-0.544495894500936	-0.544495894500936	-0.544495894500936	-0.544495894500936	-0.544495894500936	-0.544495894500936	-0.544495894500936	-0.544495894500936	-0.544495894500936	-0.544495894500936	-0.544495894500936	-0.544495894500936	-0.544495894500936	-0.544495894500936	-0.544495894500936	-0.544495894500936	-0.544495894500936	-0.544495894500936	-0.544495894500936	-0.544495894500936	-0.544495894500936	-0.544495894500936	-0.544495894500936	-0.544495894500936	-0.544495894500936	2.8603372806595	-0.544495894500936	-0.544495894500936	-0.544495894500936	-0.544495894500936	-0.544495894500936	-0.544495894500936	-0.544495894500936	-0.544495894500936	-0.544495894500936	-0.544495894500936	-0.544495894500936	-0.544495894500936	-0.544495894500936	-0.544495894500936	-0.544495894500936	-0.544495894500936	-0.544495894500936	-0.544495894500936	-0.544495894500936	-0.544495894500936	-0.544495894500936	-0.544495894500936	-0.544495894500936	-0.544495894500936	-0.544495894500936	-0.544495894500936	-0.544495894500936	-0.544495894500936	-0.544495894500936	-0.544495894500936	-0.544495894500936	-0.544495894500936	-0.544495894500936	-0.544495894500936	-0.544495894500936	-0.544495894500936	-0.544495894500936	-0.544495894500936	-0.544495894500936	-0.544495894500936	-0.544495894500936	-0.544495894500936	2.28603477099995	-0.544495894500936	-0.544495894500936	-0.544495894500936	-0.544495894500936	-0.544495894500936	-0.544495894500936	-0.544495894500936	-0.544495894500936	-0.544495894500936	-0.544495894500936	-0.544495894500936	-0.544495894500936	-0.544495894500936	-0.544495894500936	-0.544495894500936	-0.544495894500936	-0.544495894500936	-0.544495894500936	-0.544495894500936	-0.544495894500936	-0.544495894500936	-0.544495894500936	-0.544495894500936	-0.544495894500936	-0.544495894500936	-0.544495894500936	-0.544495894500936	-0.544495894500936	-0.544495894500936	-0.544495894500936	-0.544495894500936	-0.544495894500936	-0.544495894500936	-0.544495894500936	-0.544495894500936	-0.544495894500936	-0.544495894500936	-0.544495894500936	-0.544495894500936	-0.544495894500936	-0.544495894500936	-0.544495894500936	-0.544495894500936	-0.544495894500936	-0.544495894500936	-0.544495894500936	-0.544495894500936	-0.544495894500936	1.96654303303277	-0.544495894500936	-0.544495894500936	2.82941854161561	-0.544495894500936	-0.544495894500936	-0.544495894500936	-0.544495894500936	-0.544495894500936	-0.544495894500936	-0.544495894500936	-0.544495894500936	-0.544495894500936	-0.544495894500936	-0.544495894500936	-0.544495894500936	-0.544495894500936	-0.544495894500936	-0.544495894500936	-0.544495894500936	-0.544495894500936	-0.544495894500936	-0.544495894500936	-0.544495894500936	-0.544495894500936	-0.544495894500936	-0.544495894500936	0.85869761316864	-0.544495894500936	-0.544495894500936	-0.544495894500936	-0.544495894500936	-0.544495894500936	-0.544495894500936	-0.544495894500936	-0.544495894500936	-0.544495894500936	-0.544495894500936	-0.544495894500936	-0.544495894500936	-0.544495894500936	-0.544495894500936	-0.544495894500936	-0.544495894500936	-0.544495894500936	-0.544495894500936	-0.544495894500936	-0.544495894500936	-0.544495894500936	-0.544495894500936	-0.544495894500936	-0.544495894500936	-0.544495894500936	-0.544495894500936	-0.544495894500936	-0.544495894500936	-0.544495894500936	-0.544495894500936	-0.544495894500936	-0.544495894500936	-0.544495894500936	-0.544495894500936	-0.544495894500936	-0.544495894500936	-0.544495894500936	-0.544495894500936	-0.544495894500936	-0.544495894500936	-0.544495894500936	-0.544495894500936	-0.544495894500936	-0.544495894500936	-0.544495894500936	-0.544495894500936	-0.544495894500936	-0.544495894500936	-0.544495894500936	-0.544495894500936	2.43059722383236	-0.544495894500936	-0.544495894500936	-0.544495894500936	-0.544495894500936	-0.544495894500936	-0.544495894500936	-0.544495894500936	-0.544495894500936	-0.544495894500936	-0.544495894500936	-0.544495894500936	-0.544495894500936	-0.544495894500936	-0.544495894500936	-0.544495894500936	-0.544495894500936	0.57448751257672	-0.544495894500936	1.19572874218652	-0.544495894500936	-0.544495894500936	-0.544495894500936	-0.544495894500936	-0.544495894500936	-0.544495894500936	-0.544495894500936	-0.544495894500936	-0.544495894500936	-0.544495894500936	-0.544495894500936	-0.544495894500936	-0.544495894500936	-0.544495894500936	-0.544495894500936	0.781391270492689	-0.544495894500936	-0.544495894500936	-0.544495894500936	-0.544495894500936	-0.544495894500936	-0.544495894500936	-0.544495894500936	-0.544495894500936	-0.544495894500936	-0.544495894500936	-0.544495894500936	-0.544495894500936	-0.544495894500936	-0.544495894500936	-0.544495894500936	-0.544495894500936	-0.544495894500936	-0.544495894500936	-0.544495894500936	1.02230061716671	-0.544495894500936	-0.544495894500936	-0.544495894500936	-0.544495894500936	-0.544495894500936	-0.544495894500936	-0.544495894500936	1.30117512550829	-0.544495894500936	1.1327527513157	-0.544495894500936	-0.544495894500936	-0.544495894500936	-0.544495894500936	-0.544495894500936	-0.544495894500936	-0.544495894500936	-0.544495894500936	-0.544495894500936	-0.544495894500936	-0.544495894500936	-0.544495894500936	-0.544495894500936	-0.544495894500936	1.2124837732225	-0.544495894500936	-0.544495894500936	-0.544495894500936	-0.544495894500936	-0.544495894500936	-0.544495894500936	-0.544495894500936	-0.544495894500936	-0.544495894500936	-0.544495894500936	-0.544495894500936	-0.544495894500936	-0.544495894500936	-0.544495894500936	-0.544495894500936	-0.544495894500936	-0.544495894500936	-0.544495894500936	-0.544495894500936	-0.544495894500936	-0.544495894500936	-0.544495894500936	1.07034243953049	-0.544495894500936	-0.544495894500936	-0.544495894500936	-0.544495894500936	3.61109014680844	-0.544495894500936	-0.544495894500936	-0.544495894500936	-0.544495894500936	-0.544495894500936	-0.544495894500936	-0.544495894500936	-0.544495894500936	-0.544495894500936	-0.544495894500936	-0.544495894500936	-0.544495894500936	-0.544495894500936	-0.544495894500936	-0.544495894500936	-0.544495894500936	-0.544495894500936	-0.544495894500936	-0.544495894500936	-0.544495894500936	-0.544495894500936	-0.544495894500936	-0.544495894500936	-0.544495894500936	-0.544495894500936	-0.544495894500936	-0.544495894500936	-0.544495894500936	-0.544495894500936	-0.544495894500936	-0.544495894500936	-0.544495894500936	-0.544495894500936	-0.544495894500936	-0.544495894500936	-0.544495894500936	-0.544495894500936	-0.544495894500936	-0.544495894500936	-0.544495894500936	-0.544495894500936	-0.544495894500936	-0.544495894500936	-0.544495894500936	-0.544495894500936	-0.544495894500936	-0.544495894500936	-0.544495894500936	-0.544495894500936	-0.544495894500936	-0.544495894500936	-0.544495894500936	-0.544495894500936	-0.544495894500936	-0.544495894500936	-0.544495894500936	-0.544495894500936	-0.544495894500936	-0.544495894500936	-0.544495894500936	-0.544495894500936	-0.544495894500936	-0.544495894500936	-0.544495894500936	-0.544495894500936	-0.544495894500936	-0.544495894500936	-0.544495894500936	-0.544495894500936	-0.544495894500936	-0.544495894500936	-0.544495894500936	-0.544495894500936	-0.544495894500936	-0.544495894500936	-0.544495894500936	-0.544495894500936	-0.544495894500936	2.80738949296919	-0.544495894500936	-0.544495894500936	-0.544495894500936	-0.544495894500936	-0.544495894500936	-0.544495894500936	-0.544495894500936	-0.544495894500936	-0.544495894500936	-0.544495894500936	2.22813033378482	-0.544495894500936	-0.544495894500936	-0.544495894500936	-0.544495894500936	-0.544495894500936	-0.544495894500936	-0.544495894500936	-0.544495894500936	-0.544495894500936	2.31003492885576	-0.544495894500936	-0.544495894500936	2.66871178540179	2.32529044411991	1.93018593757068	-0.544495894500936	-0.544495894500936	-0.544495894500936	-0.544495894500936	-0.544495894500936	-0.544495894500936	-0.544495894500936	-0.544495894500936	-0.544495894500936	-0.544495894500936	-0.544495894500936	-0.544495894500936	-0.544495894500936	-0.544495894500936	-0.544495894500936	-0.544495894500936	-0.544495894500936	-0.544495894500936	-0.544495894500936	-0.544495894500936	-0.544495894500936	2.3302146270828	2.44206727154235	-0.544495894500936	-0.544495894500936	-0.544495894500936	-0.544495894500936	-0.544495894500936	-0.544495894500936	-0.544495894500936	-0.544495894500936	-0.544495894500936	-0.544495894500936	-0.544495894500936	-0.544495894500936	3.44077208565188	-0.544495894500936	-0.544495894500936	-0.544495894500936	-0.544495894500936	1.90845069630523	-0.544495894500936	-0.544495894500936	-0.544495894500936	-0.544495894500936	-0.544495894500936	-0.544495894500936	-0.544495894500936	-0.544495894500936	-0.544495894500936	-0.544495894500936	-0.544495894500936	-0.544495894500936	-0.544495894500936	-0.544495894500936	-0.544495894500936	-0.544495894500936	-0.544495894500936	-0.544495894500936	-0.544495894500936	-0.544495894500936	-0.544495894500936	-0.544495894500936	-0.544495894500936	-0.544495894500936	-0.544495894500936	-0.544495894500936	-0.544495894500936	-0.544495894500936	2.87368113754876	-0.544495894500936	-0.544495894500936	-0.544495894500936	-0.544495894500936	-0.544495894500936	-0.544495894500936	-0.544495894500936	-0.544495894500936	-0.544495894500936	-0.544495894500936	-0.544495894500936	-0.544495894500936	-0.544495894500936	-0.544495894500936	-0.544495894500936	-0.544495894500936	-0.544495894500936	-0.544495894500936	-0.544495894500936	-0.544495894500936	-0.544495894500936	-0.544495894500936	-0.544495894500936	-0.544495894500936	-0.544495894500936	-0.544495894500936	-0.544495894500936	-0.544495894500936	-0.544495894500936	-0.544495894500936	-0.544495894500936	-0.544495894500936	-0.544495894500936	-0.544495894500936	-0.544495894500936	-0.544495894500936	-0.544495894500936	-0.544495894500936	-0.544495894500936	-0.544495894500936	-0.544495894500936	-0.544495894500936	-0.544495894500936	-0.544495894500936	-0.544495894500936	-0.544495894500936	-0.544495894500936	-0.544495894500936	-0.544495894500936	-0.544495894500936	-0.544495894500936	-0.544495894500936	-0.544495894500936	-0.544495894500936	-0.544495894500936	-0.544495894500936	-0.544495894500936	-0.544495894500936	-0.544495894500936	-0.544495894500936	-0.544495894500936	-0.544495894500936	-0.544495894500936	-0.544495894500936	-0.544495894500936	-0.544495894500936	-0.544495894500936	-0.544495894500936	-0.544495894500936	-0.544495894500936	-0.544495894500936	-0.544495894500936	-0.544495894500936	-0.544495894500936	-0.544495894500936	-0.544495894500936	-0.544495894500936	1.63069297551511	-0.544495894500936	-0.544495894500936	-0.544495894500936	-0.544495894500936	-0.544495894500936	-0.544495894500936	-0.544495894500936	-0.544495894500936	-0.544495894500936	-0.544495894500936	-0.544495894500936	-0.544495894500936	-0.544495894500936	-0.544495894500936	-0.544495894500936	-0.544495894500936	-0.544495894500936	-0.544495894500936	-0.544495894500936	-0.544495894500936	-0.544495894500936	-0.544495894500936	-0.544495894500936	-0.544495894500936	-0.544495894500936	-0.544495894500936	-0.544495894500936	2.54460761012566	-0.544495894500936	-0.544495894500936	-0.544495894500936	-0.544495894500936	-0.544495894500936	-0.544495894500936	-0.544495894500936	-0.544495894500936	-0.544495894500936	-0.544495894500936	-0.544495894500936	-0.544495894500936	-0.544495894500936	-0.544495894500936	-0.544495894500936	-0.544495894500936	-0.544495894500936	-0.544495894500936	-0.544495894500936	-0.544495894500936	-0.544495894500936	-0.544495894500936	-0.544495894500936	-0.544495894500936	-0.544495894500936	-0.544495894500936	-0.544495894500936	-0.544495894500936	-0.544495894500936	-0.544495894500936	-0.544495894500936	-0.544495894500936	-0.544495894500936	-0.544495894500936	-0.544495894500936	-0.544495894500936	-0.544495894500936	-0.544495894500936	-0.544495894500936	-0.544495894500936	-0.544495894500936	-0.544495894500936	-0.544495894500936	2.03841028049297	-0.544495894500936	-0.544495894500936	-0.544495894500936	-0.544495894500936	-0.544495894500936	-0.544495894500936	-0.544495894500936	-0.544495894500936	-0.544495894500936	-0.544495894500936	-0.544495894500936	-0.544495894500936	4.2118094390284	-0.544495894500936	3.12878080385188	-0.544495894500936	-0.544495894500936	-0.544495894500936	-0.544495894500936	-0.544495894500936	-0.544495894500936	-0.544495894500936	-0.544495894500936	-0.544495894500936	-0.544495894500936	-0.544495894500936	-0.544495894500936	-0.544495894500936	-0.544495894500936	-0.544495894500936	-0.544495894500936	-0.544495894500936	-0.544495894500936	-0.544495894500936	-0.544495894500936	-0.544495894500936	-0.544495894500936	-0.544495894500936	-0.544495894500936	-0.544495894500936	-0.544495894500936	-0.544495894500936	-0.544495894500936	-0.544495894500936	-0.544495894500936	0.343448727882824	-0.544495894500936	-0.544495894500936	-0.544495894500936	-0.544495894500936	-0.544495894500936	-0.544495894500936	-0.544495894500936	-0.544495894500936	-0.544495894500936	-0.544495894500936	-0.544495894500936	-0.544495894500936	-0.544495894500936	-0.544495894500936	-0.544495894500936	-0.544495894500936	-0.544495894500936	-0.544495894500936	2.06249137051048	1.86386097566047	-0.544495894500936	-0.544495894500936	-0.544495894500936	-0.544495894500936	-0.544495894500936	-0.544495894500936	-0.544495894500936	-0.544495894500936	-0.544495894500936	-0.544495894500936	-0.544495894500936	-0.544495894500936	-0.544495894500936	-0.544495894500936	2.7203328625204	-0.544495894500936	-0.544495894500936	-0.544495894500936	-0.544495894500936	-0.544495894500936	-0.544495894500936	-0.544495894500936	3.46727205580834	-0.544495894500936	-0.544495894500936	-0.544495894500936	-0.544495894500936	-0.544495894500936	-0.544495894500936	-0.544495894500936	-0.544495894500936	-0.544495894500936	-0.544495894500936	-0.544495894500936	-0.544495894500936	-0.544495894500936	-0.544495894500936	-0.544495894500936	-0.544495894500936	-0.544495894500936	-0.544495894500936	-0.544495894500936	-0.544495894500936	-0.544495894500936	-0.544495894500936	-0.544495894500936	-0.544495894500936	-0.544495894500936	-0.544495894500936	-0.544495894500936	-0.544495894500936	-0.544495894500936	-0.544495894500936	-0.544495894500936	-0.544495894500936	-0.544495894500936	-0.544495894500936	-0.544495894500936	-0.544495894500936	-0.544495894500936	-0.544495894500936	-0.544495894500936	2.62621034486918	-0.544495894500936	-0.544495894500936	-0.544495894500936	-0.544495894500936	-0.544495894500936	-0.544495894500936	1.95105965113918	-0.544495894500936	-0.544495894500936	-0.544495894500936	-0.544495894500936	-0.544495894500936	-0.544495894500936	-0.544495894500936	-0.544495894500936	-0.544495894500936	-0.544495894500936	-0.544495894500936	-0.544495894500936	-0.544495894500936	-0.544495894500936	-0.544495894500936	1.90592290604201	-0.544495894500936	-0.544495894500936	-0.544495894500936	-0.544495894500936	-0.544495894500936	-0.544495894500936	-0.544495894500936	-0.544495894500936	-0.544495894500936	-0.544495894500936	-0.544495894500936	-0.544495894500936	-0.544495894500936	-0.544495894500936	-0.544495894500936	-0.544495894500936	-0.544495894500936	-0.544495894500936	1.64373665586132	-0.544495894500936	-0.544495894500936	2.2509432313121	-0.544495894500936	-0.544495894500936	-0.544495894500936	-0.544495894500936	-0.544495894500936	-0.544495894500936	-0.544495894500936	-0.544495894500936	-0.544495894500936	-0.544495894500936	-0.544495894500936	-0.544495894500936	-0.544495894500936	-0.544495894500936	-0.544495894500936	-0.544495894500936	-0.544495894500936	-0.544495894500936	-0.544495894500936	-0.544495894500936	-0.544495894500936	-0.544495894500936	-0.544495894500936	-0.544495894500936	-0.544495894500936	-0.544495894500936	-0.544495894500936	-0.544495894500936	-0.544495894500936	-0.544495894500936	-0.544495894500936	-0.544495894500936	-0.544495894500936	-0.544495894500936	-0.544495894500936	-0.544495894500936	-0.544495894500936	-0.544495894500936	-0.544495894500936	-0.544495894500936	-0.544495894500936	-0.544495894500936	-0.544495894500936	-0.544495894500936	2.24405153320915	-0.544495894500936	-0.544495894500936	-0.544495894500936	-0.544495894500936	1.83045954423226	-0.544495894500936	-0.544495894500936	-0.544495894500936	-0.544495894500936	-0.544495894500936	-0.544495894500936	-0.544495894500936	-0.544495894500936	-0.544495894500936	-0.544495894500936	1.85580954989564	-0.544495894500936	-0.544495894500936	-0.544495894500936	-0.544495894500936	-0.544495894500936	-0.544495894500936	-0.544495894500936	-0.544495894500936	-0.544495894500936	-0.544495894500936	-0.544495894500936	-0.544495894500936	-0.544495894500936	-0.544495894500936	-0.544495894500936	-0.544495894500936	-0.544495894500936	-0.544495894500936	-0.544495894500936	-0.544495894500936	-0.544495894500936	-0.544495894500936	1.50984329776668	-0.544495894500936	1.81840216304534	-0.544495894500936	-0.544495894500936	-0.544495894500936	-0.544495894500936	-0.544495894500936	-0.544495894500936	-0.544495894500936	-0.544495894500936	-0.544495894500936	-0.544495894500936	-0.544495894500936	-0.544495894500936	-0.544495894500936	-0.544495894500936	-0.544495894500936	1.35568113608785	-0.544495894500936	0.975758009628803	-0.544495894500936	-0.544495894500936	-0.544495894500936	-0.544495894500936	-0.544495894500936	-0.544495894500936	-0.544495894500936	-0.544495894500936	-0.544495894500936	-0.544495894500936	-0.544495894500936	-0.544495894500936	-0.544495894500936	-0.544495894500936	-0.544495894500936	-0.544495894500936	-0.544495894500936	-0.544495894500936	-0.544495894500936	-0.544495894500936	-0.544495894500936	-0.544495894500936	-0.544495894500936	-0.544495894500936	-0.544495894500936	-0.544495894500936	-0.544495894500936	-0.544495894500936	-0.544495894500936	-0.544495894500936	-0.544495894500936	1.05848683294093	-0.544495894500936	-0.544495894500936	-0.544495894500936	1.85942493559698	-0.544495894500936	-0.544495894500936	-0.544495894500936	-0.544495894500936	-0.544495894500936	-0.544495894500936	-0.544495894500936	-0.544495894500936	-0.544495894500936	-0.544495894500936	-0.544495894500936	-0.544495894500936	-0.544495894500936	-0.544495894500936	-0.544495894500936	-0.544495894500936	-0.544495894500936	-0.544495894500936	-0.544495894500936	-0.544495894500936	-0.544495894500936	-0.544495894500936	-0.544495894500936	-0.544495894500936	3.4104766394351	2.89834444941133	-0.544495894500936	-0.544495894500936	-0.544495894500936	-0.544495894500936	-0.544495894500936	-0.544495894500936	-0.544495894500936	4.32772624992753	-0.544495894500936	-0.544495894500936	-0.544495894500936	-0.544495894500936	-0.544495894500936	-0.544495894500936	-0.544495894500936	-0.544495894500936	-0.544495894500936	-0.544495894500936	-0.544495894500936	-0.544495894500936	-0.544495894500936	-0.544495894500936	-0.544495894500936	2.35200482221869	-0.544495894500936	-0.544495894500936	-0.544495894500936	-0.544495894500936	-0.544495894500936	-0.544495894500936	-0.544495894500936	-0.544495894500936	-0.544495894500936	3.39627815400553	-0.544495894500936	-0.544495894500936	-0.544495894500936	-0.544495894500936	1.98361190661923	-0.544495894500936	-0.544495894500936	-0.544495894500936	-0.544495894500936	-0.544495894500936	-0.544495894500936	-0.544495894500936	-0.544495894500936	-0.544495894500936	-0.544495894500936	-0.544495894500936	-0.544495894500936	-0.544495894500936	-0.544495894500936	-0.544495894500936	-0.544495894500936	-0.544495894500936	-0.544495894500936	-0.544495894500936	-0.544495894500936	-0.544495894500936	-0.544495894500936	-0.544495894500936	-0.544495894500936	-0.544495894500936	-0.544495894500936	-0.544495894500936	-0.544495894500936	-0.544495894500936	-0.544495894500936	-0.544495894500936	-0.544495894500936	-0.544495894500936	-0.544495894500936	1.71555603968691	-0.544495894500936	-0.544495894500936	-0.544495894500936	-0.544495894500936	-0.544495894500936	-0.544495894500936	-0.544495894500936	-0.544495894500936	-0.544495894500936	-0.544495894500936	-0.544495894500936	-0.544495894500936	-0.544495894500936	-0.544495894500936	-0.544495894500936	-0.544495894500936	-0.544495894500936	-0.544495894500936	-0.544495894500936	-0.544495894500936	-0.544495894500936	-0.544495894500936	-0.544495894500936	-0.544495894500936	-0.544495894500936	-0.544495894500936	-0.544495894500936	-0.544495894500936	-0.544495894500936	-0.544495894500936	-0.544495894500936	-0.544495894500936	-0.544495894500936	-0.544495894500936	-0.544495894500936	-0.544495894500936	-0.544495894500936	-0.544495894500936	-0.544495894500936	-0.544495894500936	-0.544495894500936	-0.544495894500936	-0.544495894500936	-0.544495894500936	-0.544495894500936	-0.544495894500936	-0.544495894500936	-0.544495894500936	-0.544495894500936	-0.544495894500936	-0.544495894500936	-0.544495894500936	2.91307377080409	1.95149892047629	-0.544495894500936	-0.544495894500936	-0.544495894500936	-0.544495894500936	-0.544495894500936	-0.544495894500936	-0.544495894500936	-0.544495894500936	-0.544495894500936	-0.544495894500936	-0.544495894500936	-0.544495894500936	-0.544495894500936	-0.544495894500936	1.73886407718731	3.86997834695395	2.9056882968706	-0.544495894500936	-0.544495894500936	-0.544495894500936	-0.544495894500936	-0.544495894500936	-0.544495894500936	-0.544495894500936	-0.544495894500936	-0.544495894500936	-0.544495894500936	-0.544495894500936	-0.544495894500936	-0.544495894500936	-0.544495894500936	-0.544495894500936	-0.544495894500936	-0.544495894500936	-0.544495894500936	-0.544495894500936	-0.544495894500936	-0.544495894500936	-0.544495894500936	-0.544495894500936	-0.544495894500936	-0.544495894500936	-0.544495894500936	-0.544495894500936	-0.544495894500936	-0.544495894500936	-0.544495894500936	-0.544495894500936	-0.544495894500936	-0.544495894500936	-0.544495894500936	-0.544495894500936	2.52339431570365	-0.544495894500936	-0.544495894500936	1.62877555523745	-0.544495894500936	-0.544495894500936	-0.544495894500936	-0.544495894500936	-0.544495894500936	-0.544495894500936	-0.544495894500936	-0.544495894500936	-0.544495894500936	-0.544495894500936	-0.544495894500936	-0.544495894500936	-0.544495894500936	-0.544495894500936	-0.544495894500936	-0.544495894500936	-0.544495894500936	-0.544495894500936	-0.544495894500936	-0.544495894500936	-0.544495894500936	-0.544495894500936	-0.544495894500936	-0.544495894500936	-0.544495894500936	-0.544495894500936	-0.544495894500936	-0.544495894500936	-0.544495894500936	-0.544495894500936	-0.544495894500936	-0.544495894500936	-0.544495894500936	-0.544495894500936	-0.544495894500936	-0.544495894500936	-0.544495894500936	-0.544495894500936	-0.544495894500936	-0.544495894500936	-0.544495894500936	-0.544495894500936	-0.544495894500936	-0.544495894500936	-0.544495894500936	-0.544495894500936	-0.544495894500936	1.34230652232974	-0.544495894500936	-0.544495894500936	-0.544495894500936	-0.544495894500936	-0.544495894500936	-0.544495894500936	-0.544495894500936	-0.544495894500936	-0.544495894500936	-0.544495894500936	-0.544495894500936	-0.544495894500936	-0.544495894500936	-0.544495894500936	-0.544495894500936	-0.544495894500936	-0.544495894500936	-0.544495894500936	-0.544495894500936	-0.544495894500936	-0.544495894500936	-0.544495894500936	-0.544495894500936	-0.544495894500936	-0.544495894500936	-0.544495894500936	-0.544495894500936	-0.544495894500936	-0.544495894500936	-0.544495894500936	-0.544495894500936	-0.544495894500936	-0.544495894500936	-0.544495894500936	-0.544495894500936	-0.544495894500936	-0.544495894500936	-0.544495894500936	-0.544495894500936	-0.544495894500936	-0.544495894500936	-0.544495894500936	-0.544495894500936	-0.544495894500936	2.41260348608486	-0.544495894500936	-0.544495894500936	-0.544495894500936	-0.544495894500936	2.35326228511738	-0.544495894500936	-0.544495894500936	-0.544495894500936	-0.544495894500936	-0.544495894500936	-0.544495894500936	-0.544495894500936	-0.544495894500936	-0.544495894500936	-0.544495894500936	-0.544495894500936	-0.544495894500936	-0.544495894500936	-0.544495894500936	-0.544495894500936	-0.544495894500936	-0.544495894500936	-0.544495894500936	-0.544495894500936	-0.544495894500936	-0.544495894500936	-0.544495894500936	-0.544495894500936	-0.544495894500936	-0.544495894500936	-0.544495894500936	-0.544495894500936	-0.544495894500936	-0.544495894500936	-0.544495894500936	-0.544495894500936	-0.544495894500936	-0.544495894500936	-0.544495894500936	-0.544495894500936	-0.544495894500936	-0.544495894500936	-0.544495894500936	-0.544495894500936	-0.544495894500936	-0.544495894500936	3.01307590685396	-0.544495894500936	-0.544495894500936	-0.544495894500936	-0.544495894500936	-0.544495894500936	-0.544495894500936	-0.544495894500936	-0.544495894500936	-0.544495894500936	-0.544495894500936	-0.544495894500936	-0.544495894500936	-0.544495894500936	-0.544495894500936	-0.544495894500936	-0.544495894500936	-0.544495894500936	-0.544495894500936	-0.544495894500936	-0.544495894500936	-0.544495894500936	-0.544495894500936	-0.544495894500936	-0.544495894500936	-0.544495894500936	-0.544495894500936	-0.544495894500936	-0.544495894500936	-0.544495894500936	-0.544495894500936	-0.544495894500936	-0.544495894500936	-0.544495894500936	-0.544495894500936	-0.544495894500936	-0.544495894500936	-0.544495894500936	-0.544495894500936	-0.544495894500936	-0.544495894500936	-0.544495894500936	1.79432915423083	-0.544495894500936	-0.544495894500936	-0.544495894500936	-0.544495894500936	-0.544495894500936	-0.544495894500936	-0.544495894500936	-0.544495894500936	-0.544495894500936	-0.544495894500936	-0.544495894500936	-0.544495894500936	-0.544495894500936	-0.544495894500936	-0.544495894500936	-0.544495894500936	-0.544495894500936	-0.544495894500936	-0.544495894500936	-0.544495894500936	-0.544495894500936	-0.544495894500936	-0.544495894500936	1.37505126741135	-0.544495894500936	-0.544495894500936	-0.544495894500936	-0.544495894500936	-0.544495894500936	-0.544495894500936	-0.544495894500936	-0.544495894500936	-0.544495894500936	-0.544495894500936	-0.544495894500936	-0.544495894500936	-0.544495894500936	-0.544495894500936	3.27463892788698	2.90078779941759	-0.544495894500936	-0.544495894500936	-0.544495894500936	-0.544495894500936	1.37771548621775	-0.544495894500936	-0.544495894500936	-0.544495894500936	-0.544495894500936	-0.544495894500936	-0.544495894500936	2.87848029944421	-0.544495894500936	-0.544495894500936	-0.544495894500936	-0.544495894500936	-0.544495894500936	-0.544495894500936	-0.544495894500936	-0.544495894500936	-0.544495894500936	-0.544495894500936	-0.544495894500936	-0.544495894500936	-0.544495894500936	-0.544495894500936	-0.544495894500936	-0.544495894500936	-0.544495894500936	-0.544495894500936	-0.544495894500936	-0.544495894500936	-0.544495894500936	-0.544495894500936	-0.544495894500936	-0.544495894500936	-0.544495894500936	-0.544495894500936	2.49119218780646	-0.544495894500936	-0.544495894500936	-0.544495894500936	-0.544495894500936	-0.544495894500936	-0.544495894500936	-0.544495894500936	-0.544495894500936	-0.544495894500936	2.80829986408822	-0.544495894500936	-0.544495894500936	-0.544495894500936	-0.544495894500936	-0.544495894500936	-0.544495894500936	-0.544495894500936	-0.544495894500936	-0.544495894500936	-0.544495894500936	-0.544495894500936	-0.544495894500936	-0.544495894500936	-0.544495894500936	-0.544495894500936	-0.544495894500936	-0.544495894500936	-0.544495894500936	-0.544495894500936	-0.544495894500936	2.72373701776742	-0.544495894500936	-0.544495894500936	-0.544495894500936	-0.544495894500936	-0.544495894500936	-0.544495894500936	-0.544495894500936	-0.544495894500936	-0.544495894500936	-0.544495894500936	-0.544495894500936	-0.544495894500936	-0.544495894500936	-0.544495894500936	-0.544495894500936	-0.544495894500936	-0.544495894500936	-0.544495894500936	-0.544495894500936	-0.544495894500936	-0.544495894500936	-0.544495894500936	-0.544495894500936	-0.544495894500936	2.56769826456905	-0.544495894500936	-0.544495894500936	-0.544495894500936	-0.544495894500936	3.56416041935927	-0.544495894500936	-0.544495894500936	-0.544495894500936	-0.544495894500936	3.48823472287882	-0.544495894500936	-0.544495894500936	-0.544495894500936	1.70272581302709	-0.544495894500936	-0.544495894500936	-0.544495894500936	-0.544495894500936	-0.544495894500936	-0.544495894500936	-0.544495894500936	-0.544495894500936	-0.544495894500936	-0.544495894500936	-0.544495894500936	-0.544495894500936	-0.544495894500936	-0.544495894500936	-0.544495894500936	-0.544495894500936	-0.544495894500936	-0.544495894500936	-0.544495894500936	-0.544495894500936	-0.544495894500936	-0.544495894500936	-0.544495894500936	-0.544495894500936	-0.544495894500936	-0.544495894500936	-0.544495894500936	-0.544495894500936	-0.544495894500936	-0.544495894500936	2.07031065867044	-0.544495894500936	-0.544495894500936	-0.544495894500936	-0.544495894500936	-0.544495894500936	-0.544495894500936	-0.544495894500936	-0.544495894500936	-0.544495894500936	-0.544495894500936	-0.544495894500936	-0.544495894500936	-0.544495894500936	-0.544495894500936	-0.544495894500936	-0.544495894500936	-0.544495894500936	-0.544495894500936	-0.544495894500936	-0.544495894500936	-0.544495894500936	2.66220300100968	-0.544495894500936	-0.544495894500936	-0.544495894500936	-0.544495894500936	-0.544495894500936	-0.544495894500936	-0.544495894500936	0.286485074227721	0.0696085327439848	-0.544495894500936	-0.544495894500936	0.757764298338119	-0.544495894500936	-0.544495894500936	-0.544495894500936	-0.544495894500936	-0.544495894500936	0.738458638053149	0.659769917130332	-0.544495894500936	0.667138079527797	0.32558422301236	-0.544495894500936	-0.544495894500936	0.120896797880237	0.191936540478868	0.996474378705838	-0.544495894500936	-0.544495894500936	-0.544495894500936	-0.544495894500936	-0.544495894500936	0.70312543336953	-0.544495894500936	-0.0491826173339055	-0.544495894500936	-0.544495894500936	1.24790313375225	0.287651287250711	0.340884672924291	-0.544495894500936	0.370001375896891	-0.544495894500936	-0.544495894500936	-0.544495894500936	0.610364386013514	-0.544495894500936	-0.544495894500936	-0.544495894500936	1.6179821022662	-0.544495894500936	-0.544495894500936	-0.544495894500936	-0.544495894500936	-0.544495894500936	-0.544495894500936	-0.544495894500936	-0.544495894500936	-0.544495894500936	-0.544495894500936	-0.544495894500936	-0.544495894500936	-0.544495894500936	-0.544495894500936	-0.544495894500936	-0.544495894500936	-0.544495894500936	-0.544495894500936	-0.544495894500936	-0.544495894500936	-0.544495894500936	-0.544495894500936	1.8045764620448	0.905314636673259	-0.544495894500936	-0.544495894500936	1.32696232017386	-0.544495894500936	-0.544495894500936	-0.544495894500936	-0.544495894500936	-0.544495894500936	-0.544495894500936	-0.544495894500936	-0.544495894500936	-0.544495894500936	-0.544495894500936	0.698338457275692	-0.544495894500936	1.58038177950108	-0.544495894500936	-0.544495894500936	-0.544495894500936	-0.544495894500936	-0.544495894500936	-0.544495894500936	-0.544495894500936	-0.544495894500936	-0.544495894500936	-0.544495894500936	-0.544495894500936	-0.544495894500936	-0.544495894500936	-0.544495894500936	-0.544495894500936	-0.544495894500936	1.03358729027964	-0.544495894500936	1.32183260601772	-0.544495894500936	-0.544495894500936	-0.544495894500936	-0.544495894500936	-0.544495894500936	-0.544495894500936	-0.544495894500936	0.797201763212087	0.71663804861563	1.10030563945291	1.52902512714805	-0.544495894500936	-0.544495894500936	-0.544495894500936	-0.544495894500936	-0.544495894500936	-0.544495894500936	-0.544495894500936	-0.544495894500936	-0.544495894500936	-0.544495894500936	-0.544495894500936	-0.544495894500936	-0.544495894500936	1.12131114583645	-0.544495894500936	-0.544495894500936	1.2221015381086	-0.544495894500936	-0.544495894500936	-0.544495894500936	-0.544495894500936	-0.544495894500936	-0.544495894500936	-0.544495894500936	-0.544495894500936	-0.544495894500936	-0.544495894500936	-0.544495894500936	-0.544495894500936	-0.544495894500936	-0.544495894500936	1.99544926788051	-0.544495894500936	-0.544495894500936	-0.544495894500936	-0.544495894500936	0.617115631484734	-0.544495894500936	-0.544495894500936	-0.544495894500936	-0.544495894500936	-0.544495894500936	-0.544495894500936	-0.544495894500936	-0.544495894500936	-0.544495894500936	-0.544495894500936	-0.544495894500936	-0.544495894500936	-0.544495894500936	-0.544495894500936	-0.544495894500936	0.890962629959039	-0.544495894500936	-0.544495894500936	-0.544495894500936	-0.544495894500936	-0.544495894500936	-0.544495894500936	-0.544495894500936	-0.544495894500936	1.48159855552333	-0.544495894500936	-0.544495894500936	1.50130561558574	1.23633494798174	0.963180669503292	1.18507092542405	-0.544495894500936	-0.544495894500936	-0.544495894500936	-0.544495894500936	-0.544495894500936	-0.544495894500936	-0.544495894500936	-0.544495894500936	-0.544495894500936	-0.544495894500936	-0.544495894500936	-0.544495894500936	-0.544495894500936	-0.544495894500936	-0.544495894500936	-0.544495894500936	-0.544495894500936	-0.544495894500936	-0.544495894500936	-0.544495894500936	-0.544495894500936	-0.544495894500936	-0.544495894500936	-0.544495894500936	-0.544495894500936	-0.544495894500936	-0.544495894500936	-0.544495894500936	-0.544495894500936	-0.544495894500936	-0.544495894500936	-0.544495894500936	-0.544495894500936	-0.544495894500936	-0.544495894500936	1.81146585992932	-0.544495894500936	-0.544495894500936	-0.544495894500936	-0.544495894500936	-0.544495894500936	-0.544495894500936	-0.544495894500936	-0.544495894500936	2.14539197019856	-0.544495894500936	-0.544495894500936	-0.544495894500936	-0.544495894500936	-0.544495894500936	-0.544495894500936	2.0576325026413	-0.544495894500936	-0.544495894500936	-0.544495894500936	-0.544495894500936	-0.544495894500936	-0.544495894500936	-0.544495894500936	-0.544495894500936	1.59459641373232	-0.544495894500936	-0.544495894500936	-0.544495894500936	-0.544495894500936	-0.544495894500936	-0.544495894500936	-0.544495894500936	-0.544495894500936	-0.544495894500936	-0.544495894500936	-0.544495894500936	-0.544495894500936	-0.544495894500936	-0.544495894500936	-0.544495894500936	-0.544495894500936	-0.544495894500936	-0.544495894500936	-0.544495894500936	2.38030582742357	-0.544495894500936	-0.544495894500936	-0.544495894500936	-0.544495894500936	-0.544495894500936	-0.544495894500936	-0.544495894500936	1.42199513315664	-0.544495894500936	-0.544495894500936	-0.544495894500936	-0.544495894500936	-0.544495894500936	1.71905250110747	-0.544495894500936	-0.544495894500936	-0.544495894500936	-0.544495894500936	-0.544495894500936	-0.544495894500936	-0.544495894500936	-0.544495894500936	-0.544495894500936	-0.544495894500936	-0.544495894500936	-0.544495894500936	-0.544495894500936	-0.544495894500936	-0.544495894500936	-0.544495894500936	-0.544495894500936	-0.544495894500936	-0.544495894500936	-0.544495894500936	-0.544495894500936	-0.544495894500936	-0.544495894500936	1.43458506308652	1.41285803365893	-0.544495894500936	-0.544495894500936	-0.544495894500936	-0.544495894500936	-0.544495894500936	-0.544495894500936	-0.544495894500936	-0.544495894500936	-0.544495894500936	1.66124223499094	-0.544495894500936	-0.544495894500936	-0.544495894500936	-0.544495894500936	-0.544495894500936	-0.544495894500936	-0.544495894500936	-0.544495894500936	2.17194512035568	-0.544495894500936	-0.544495894500936	-0.544495894500936	-0.544495894500936	-0.544495894500936	-0.544495894500936	1.36185155082321	2.50611360574663	-0.544495894500936	1.77155290025053	-0.544495894500936	-0.544495894500936	-0.544495894500936	-0.544495894500936	-0.544495894500936	-0.544495894500936	-0.544495894500936	2.80738949296919	-0.544495894500936	-0.544495894500936	-0.544495894500936	-0.544495894500936	-0.544495894500936	1.30272924092667	-0.544495894500936	-0.544495894500936	-0.544495894500936	-0.544495894500936	-0.544495894500936	1.24395987149479	-0.544495894500936	1.49755192939107	-0.544495894500936	-0.544495894500936	-0.544495894500936	-0.544495894500936	-0.544495894500936	-0.544495894500936	-0.544495894500936	-0.544495894500936	-0.544495894500936	-0.544495894500936	-0.544495894500936	2.97215808233659	-0.544495894500936	-0.544495894500936	-0.544495894500936	-0.544495894500936	-0.544495894500936	-0.544495894500936	1.33743113821264	-0.544495894500936	-0.544495894500936	-0.544495894500936	-0.544495894500936	-0.544495894500936	-0.544495894500936	-0.544495894500936	-0.544495894500936	-0.544495894500936	1.61703556324646	-0.544495894500936	2.38062770452903	-0.544495894500936	-0.544495894500936	-0.544495894500936	-0.544495894500936	-0.544495894500936	-0.544495894500936	-0.544495894500936	-0.544495894500936	-0.544495894500936	-0.544495894500936	-0.544495894500936	-0.544495894500936	-0.544495894500936	-0.544495894500936	-0.544495894500936	-0.544495894500936	-0.544495894500936	-0.544495894500936	-0.544495894500936	-0.544495894500936	-0.544495894500936	-0.544495894500936	-0.544495894500936	-0.544495894500936	-0.544495894500936	-0.544495894500936	-0.544495894500936	-0.544495894500936	-0.544495894500936	-0.544495894500936	-0.544495894500936	-0.544495894500936	-0.544495894500936	-0.544495894500936	-0.544495894500936	-0.544495894500936	-0.544495894500936	-0.544495894500936	-0.544495894500936	-0.544495894500936	-0.544495894500936	-0.544495894500936	-0.544495894500936	-0.544495894500936	-0.544495894500936	-0.544495894500936	-0.544495894500936	-0.544495894500936	-0.544495894500936	-0.544495894500936	-0.544495894500936	-0.544495894500936	-0.544495894500936	-0.544495894500936	-0.544495894500936	-0.544495894500936	-0.544495894500936	-0.544495894500936	-0.544495894500936	-0.544495894500936	-0.544495894500936	-0.544495894500936	-0.544495894500936	-0.544495894500936	-0.544495894500936	-0.544495894500936	-0.544495894500936	-0.544495894500936	-0.544495894500936	-0.544495894500936	-0.544495894500936	-0.544495894500936	-0.544495894500936	-0.544495894500936	-0.544495894500936	-0.544495894500936	-0.544495894500936	-0.544495894500936	-0.544495894500936	-0.544495894500936	-0.544495894500936	-0.544495894500936	-0.544495894500936	-0.544495894500936	-0.544495894500936	-0.544495894500936	-0.544495894500936	-0.544495894500936	-0.544495894500936	2.24921642236167	-0.544495894500936	-0.544495894500936	2.25151941192965	-0.544495894500936	-0.544495894500936	-0.544495894500936	-0.544495894500936	-0.544495894500936	-0.544495894500936	-0.544495894500936	-0.544495894500936	-0.544495894500936	-0.544495894500936	-0.544495894500936	-0.544495894500936	-0.544495894500936	-0.544495894500936	-0.544495894500936	-0.544495894500936	-0.544495894500936	-0.544495894500936	-0.544495894500936	-0.544495894500936	-0.544495894500936	-0.544495894500936	-0.544495894500936	-0.544495894500936	-0.544495894500936	-0.544495894500936	-0.544495894500936	-0.544495894500936	-0.544495894500936	-0.544495894500936	1.67856537913893	-0.544495894500936	-0.544495894500936	-0.544495894500936	-0.544495894500936	-0.544495894500936	-0.544495894500936	-0.544495894500936	-0.544495894500936	-0.544495894500936	-0.544495894500936	-0.544495894500936	2.38902739633122	-0.544495894500936	-0.544495894500936	-0.544495894500936	-0.544495894500936	-0.544495894500936	-0.544495894500936	-0.544495894500936	-0.544495894500936	-0.544495894500936	-0.544495894500936	-0.544495894500936	-0.544495894500936	-0.544495894500936	-0.544495894500936	-0.544495894500936	-0.544495894500936	-0.544495894500936	-0.544495894500936	-0.544495894500936	-0.544495894500936	-0.544495894500936	-0.544495894500936	-0.544495894500936	-0.544495894500936	-0.544495894500936	1.86709916792876	-0.544495894500936	-0.544495894500936	-0.544495894500936	-0.544495894500936	-0.544495894500936	-0.544495894500936	-0.544495894500936	-0.544495894500936	-0.544495894500936	-0.544495894500936	-0.544495894500936	-0.544495894500936	-0.544495894500936	-0.544495894500936	-0.544495894500936	-0.544495894500936	-0.544495894500936	-0.544495894500936	-0.544495894500936	-0.544495894500936	-0.544495894500936	-0.544495894500936	-0.544495894500936	-0.544495894500936	-0.544495894500936	-0.544495894500936	-0.544495894500936	-0.544495894500936	-0.544495894500936	-0.544495894500936	-0.544495894500936	-0.544495894500936	-0.544495894500936	-0.544495894500936	-0.544495894500936	-0.544495894500936	-0.544495894500936	-0.544495894500936	-0.544495894500936	-0.544495894500936	-0.544495894500936	-0.544495894500936	-0.544495894500936	-0.544495894500936	-0.544495894500936	-0.544495894500936	1.79168926113084	-0.544495894500936	-0.544495894500936	-0.544495894500936	-0.544495894500936	-0.544495894500936	-0.544495894500936	-0.544495894500936	-0.544495894500936	-0.544495894500936	-0.544495894500936	-0.544495894500936	-0.544495894500936	-0.544495894500936	-0.544495894500936	-0.544495894500936	-0.544495894500936	-0.544495894500936	-0.544495894500936	-0.544495894500936	-0.544495894500936	-0.544495894500936	-0.544495894500936	3.76921949191634	-0.544495894500936	-0.544495894500936	-0.544495894500936	-0.544495894500936	-0.544495894500936	-0.544495894500936	-0.544495894500936	-0.544495894500936	-0.544495894500936	-0.544495894500936	-0.544495894500936	-0.544495894500936	-0.544495894500936	-0.544495894500936	-0.544495894500936	-0.544495894500936	-0.544495894500936	-0.544495894500936	-0.544495894500936	-0.544495894500936	-0.544495894500936	-0.544495894500936	-0.544495894500936	-0.544495894500936	-0.544495894500936	-0.544495894500936	-0.544495894500936	-0.544495894500936	-0.544495894500936	-0.544495894500936	-0.544495894500936	-0.544495894500936	-0.544495894500936	-0.544495894500936	2.08960660629557	-0.544495894500936	-0.544495894500936	-0.544495894500936	-0.544495894500936	-0.544495894500936	-0.544495894500936	-0.544495894500936	-0.544495894500936	-0.544495894500936	-0.544495894500936	-0.544495894500936	-0.544495894500936	-0.544495894500936	-0.544495894500936	-0.544495894500936	-0.544495894500936	-0.544495894500936	-0.544495894500936	-0.544495894500936	-0.544495894500936	-0.544495894500936	-0.544495894500936	-0.544495894500936	-0.544495894500936	-0.544495894500936	-0.544495894500936	-0.544495894500936	-0.544495894500936	-0.544495894500936	-0.544495894500936	-0.544495894500936	-0.544495894500936	-0.544495894500936	-0.544495894500936	-0.544495894500936	-0.544495894500936	-0.544495894500936	-0.544495894500936	-0.544495894500936	-0.544495894500936	-0.544495894500936	-0.544495894500936	-0.544495894500936	-0.544495894500936	-0.544495894500936	-0.544495894500936	-0.544495894500936	-0.544495894500936	-0.544495894500936	1.10359339661145	-0.544495894500936	-0.544495894500936	-0.544495894500936	-0.544495894500936	-0.544495894500936	-0.544495894500936	-0.544495894500936	-0.544495894500936	-0.544495894500936	-0.544495894500936	-0.544495894500936	-0.544495894500936	-0.544495894500936	-0.544495894500936	-0.544495894500936	-0.544495894500936	-0.544495894500936	-0.544495894500936	-0.544495894500936	-0.544495894500936	-0.544495894500936	-0.544495894500936	-0.544495894500936	-0.544495894500936	-0.544495894500936	-0.544495894500936	-0.544495894500936	-0.544495894500936	1.50928100601203	-0.544495894500936	-0.544495894500936	-0.544495894500936	-0.544495894500936	-0.544495894500936	-0.544495894500936	1.318203571082	-0.544495894500936	-0.544495894500936	-0.544495894500936	-0.544495894500936	-0.544495894500936	0.957756390572299	-0.544495894500936	-0.544495894500936	-0.544495894500936	-0.544495894500936	-0.544495894500936	1.28884465949588	-0.544495894500936	-0.544495894500936	-0.544495894500936	-0.544495894500936	-0.544495894500936	-0.544495894500936	-0.544495894500936	-0.544495894500936	-0.544495894500936	-0.544495894500936	-0.544495894500936	-0.544495894500936	-0.544495894500936	-0.544495894500936	-0.544495894500936	-0.544495894500936	-0.544495894500936	-0.544495894500936	-0.544495894500936	-0.544495894500936	-0.544495894500936	-0.544495894500936	-0.544495894500936	-0.544495894500936	-0.544495894500936	-0.544495894500936	-0.544495894500936	-0.544495894500936	-0.544495894500936	-0.544495894500936	-0.544495894500936	-0.544495894500936	-0.544495894500936	-0.544495894500936	-0.544495894500936	-0.544495894500936	-0.544495894500936	-0.544495894500936	-0.544495894500936	-0.544495894500936	-0.544495894500936	-0.544495894500936	-0.544495894500936	-0.544495894500936	-0.544495894500936	-0.544495894500936	-0.544495894500936	-0.544495894500936	-0.544495894500936	-0.544495894500936	-0.544495894500936	-0.544495894500936	-0.544495894500936	-0.544495894500936	-0.544495894500936	-0.544495894500936	-0.544495894500936	-0.544495894500936	-0.544495894500936	-0.544495894500936	-0.544495894500936	-0.544495894500936	-0.544495894500936	-0.544495894500936	-0.544495894500936	-0.544495894500936	-0.544495894500936	-0.544495894500936	-0.544495894500936	1.36878633022247	-0.544495894500936	-0.544495894500936	-0.544495894500936	-0.544495894500936	-0.544495894500936	-0.544495894500936	-0.544495894500936	-0.544495894500936	-0.544495894500936	-0.544495894500936	1.70756086754533	-0.544495894500936	-0.544495894500936	-0.544495894500936	-0.544495894500936	-0.544495894500936	-0.544495894500936	-0.544495894500936	-0.544495894500936	-0.544495894500936	-0.544495894500936	-0.544495894500936	-0.544495894500936	-0.544495894500936	-0.544495894500936	-0.544495894500936	-0.544495894500936	-0.544495894500936	-0.544495894500936	-0.544495894500936	-0.544495894500936	-0.544495894500936	-0.544495894500936	-0.544495894500936	-0.544495894500936	-0.544495894500936	-0.544495894500936	-0.544495894500936	-0.544495894500936	-0.544495894500936	-0.544495894500936	-0.544495894500936	-0.544495894500936	-0.544495894500936	-0.544495894500936	-0.544495894500936	-0.544495894500936	-0.544495894500936	1.00690813909799	0.705436894661183	-0.544495894500936	-0.544495894500936	0.790963239953685	-0.544495894500936	-0.544495894500936	-0.544495894500936	-0.544495894500936	-0.544495894500936	-0.544495894500936	-0.544495894500936	-0.544495894500936	2.20576422337359	-0.544495894500936	-0.544495894500936	-0.544495894500936	-0.544495894500936	2.56469428261236	-0.544495894500936	-0.544495894500936	-0.544495894500936	2.06103144443692	2.45364820699027	-0.544495894500936	2.08661589936762	-0.544495894500936	-0.544495894500936	-0.544495894500936	-0.544495894500936	-0.544495894500936	-0.544495894500936	-0.544495894500936	-0.544495894500936	-0.544495894500936	-0.544495894500936	-0.544495894500936	-0.544495894500936	1.52974328686496	-0.544495894500936	-0.544495894500936	-0.544495894500936	-0.544495894500936	-0.544495894500936	-0.544495894500936	-0.544495894500936	-0.544495894500936	-0.544495894500936	-0.544495894500936	-0.544495894500936	-0.544495894500936	-0.544495894500936	-0.544495894500936	-0.544495894500936	-0.544495894500936	-0.544495894500936	-0.544495894500936	-0.544495894500936	-0.544495894500936	-0.544495894500936	-0.544495894500936	-0.544495894500936	-0.544495894500936	-0.544495894500936	-0.544495894500936	-0.544495894500936	-0.544495894500936	-0.544495894500936	-0.544495894500936	2.37612938222468	-0.544495894500936	-0.544495894500936	-0.544495894500936	-0.544495894500936	1.26323191002492	-0.544495894500936	-0.544495894500936	-0.544495894500936	-0.544495894500936	-0.544495894500936	-0.544495894500936	-0.544495894500936	-0.544495894500936	-0.544495894500936	-0.544495894500936	-0.544495894500936	-0.544495894500936	-0.544495894500936	-0.544495894500936	1.53319823868649	-0.544495894500936	-0.544495894500936	-0.544495894500936	-0.544495894500936	-0.544495894500936	-0.544495894500936	-0.544495894500936	1.94405594977154	-0.544495894500936	-0.544495894500936	-0.544495894500936	-0.544495894500936	-0.544495894500936	-0.544495894500936	-0.544495894500936	-0.544495894500936	-0.544495894500936	-0.544495894500936	-0.544495894500936	-0.544495894500936	-0.544495894500936	-0.544495894500936	-0.544495894500936	-0.544495894500936	-0.544495894500936	-0.544495894500936	3.05090557715393	-0.544495894500936	-0.544495894500936	-0.544495894500936	-0.544495894500936	-0.544495894500936	-0.544495894500936	-0.544495894500936	-0.544495894500936	-0.544495894500936	1.61451603887986	-0.544495894500936	-0.544495894500936	-0.544495894500936	-0.544495894500936	-0.544495894500936	-0.544495894500936	-0.544495894500936	-0.544495894500936	-0.544495894500936	-0.544495894500936	-0.544495894500936	-0.544495894500936	-0.544495894500936	-0.544495894500936	-0.544495894500936	-0.544495894500936	-0.544495894500936	-0.544495894500936	-0.544495894500936	-0.544495894500936	-0.544495894500936	-0.544495894500936	-0.544495894500936	-0.544495894500936	2.72203379404591	-0.544495894500936	-0.544495894500936	-0.544495894500936	-0.544495894500936	-0.544495894500936	-0.544495894500936	-0.544495894500936	-0.544495894500936	-0.544495894500936	3.28372450146418	-0.544495894500936	-0.544495894500936	-0.544495894500936	-0.544495894500936	-0.544495894500936	3.02055607537766	-0.544495894500936	-0.544495894500936	-0.544495894500936	-0.544495894500936	-0.544495894500936	-0.544495894500936	-0.544495894500936	-0.544495894500936	-0.544495894500936	-0.544495894500936	-0.544495894500936	-0.544495894500936	-0.544495894500936	-0.544495894500936	-0.544495894500936	-0.544495894500936	-0.544495894500936	-0.544495894500936	-0.544495894500936	-0.544495894500936	-0.544495894500936	-0.544495894500936	-0.544495894500936	-0.544495894500936	-0.544495894500936	-0.544495894500936	-0.544495894500936	-0.544495894500936	-0.544495894500936	-0.544495894500936	-0.544495894500936	-0.544495894500936	-0.544495894500936	-0.544495894500936	-0.544495894500936	-0.544495894500936	-0.544495894500936	-0.544495894500936	3.82634805165681	-0.544495894500936	-0.544495894500936	-0.544495894500936	-0.544495894500936	-0.544495894500936	-0.544495894500936	-0.544495894500936	-0.544495894500936	-0.544495894500936	-0.544495894500936	-0.544495894500936	-0.544495894500936	-0.544495894500936	-0.544495894500936	-0.544495894500936	-0.544495894500936	-0.544495894500936	-0.544495894500936	-0.544495894500936	-0.544495894500936	-0.544495894500936	-0.544495894500936	-0.544495894500936	-0.544495894500936	-0.544495894500936	-0.544495894500936	-0.544495894500936	-0.544495894500936	-0.544495894500936	-0.544495894500936	-0.544495894500936	-0.544495894500936	-0.544495894500936	-0.544495894500936	-0.544495894500936	-0.544495894500936	-0.544495894500936	-0.544495894500936	-0.544495894500936	-0.544495894500936	-0.544495894500936	-0.544495894500936	-0.544495894500936	-0.544495894500936	-0.544495894500936	-0.544495894500936	-0.544495894500936	-0.544495894500936	-0.544495894500936	-0.544495894500936	-0.544495894500936	-0.544495894500936	-0.544495894500936	-0.544495894500936	-0.544495894500936	-0.544495894500936	-0.544495894500936	-0.544495894500936	3.95403395900917	-0.544495894500936	-0.544495894500936	-0.544495894500936	-0.544495894500936	-0.544495894500936	-0.544495894500936	2.48978064119666	3.6732991561461	-0.544495894500936	-0.544495894500936	-0.544495894500936	-0.544495894500936	-0.544495894500936	-0.544495894500936	-0.544495894500936	-0.544495894500936	-0.544495894500936	-0.544495894500936	-0.544495894500936	-0.544495894500936	-0.544495894500936	-0.544495894500936	-0.544495894500936	-0.544495894500936	-0.544495894500936	-0.544495894500936	-0.544495894500936	-0.544495894500936	-0.544495894500936	-0.544495894500936	-0.544495894500936	-0.544495894500936	-0.544495894500936	-0.544495894500936	-0.544495894500936	-0.544495894500936	-0.544495894500936	-0.544495894500936	-0.544495894500936	-0.544495894500936	-0.544495894500936	-0.544495894500936	-0.544495894500936	-0.544495894500936	-0.544495894500936	-0.544495894500936	-0.544495894500936	-0.544495894500936	-0.544495894500936	-0.544495894500936	-0.544495894500936	-0.544495894500936	-0.544495894500936	-0.544495894500936	-0.544495894500936	-0.544495894500936	-0.544495894500936	-0.544495894500936	-0.544495894500936	-0.544495894500936	-0.544495894500936	-0.544495894500936	-0.544495894500936	-0.544495894500936	-0.544495894500936	-0.544495894500936	4.2118094390284	-0.544495894500936	-0.544495894500936	-0.544495894500936	-0.544495894500936	-0.544495894500936	-0.544495894500936	1.156153639967	0.899406747644376	-0.544495894500936	-0.544495894500936	-0.544495894500936	-0.544495894500936	-0.544495894500936	-0.544495894500936	-0.544495894500936	-0.544495894500936	-0.544495894500936	-0.544495894500936	-0.544495894500936	-0.544495894500936	1.71730272406931	1.41766862439543	-0.544495894500936	-0.544495894500936	-0.544495894500936	-0.544495894500936	-0.544495894500936	1.95590162860683	2.40600750114305	-0.544495894500936	1.77451081252863	-0.544495894500936	-0.544495894500936	-0.544495894500936	3.74734581513371	-0.544495894500936	-0.544495894500936	-0.544495894500936	-0.544495894500936	-0.544495894500936	-0.544495894500936	-0.544495894500936	-0.544495894500936	-0.544495894500936	3.2850273612669	2.73400480555037	-0.544495894500936	-0.544495894500936	-0.544495894500936	1.29984530792955	-0.544495894500936	-0.544495894500936	1.01764866263873	-0.544495894500936	-0.544495894500936	-0.544495894500936	-0.544495894500936	-0.544495894500936	-0.544495894500936	-0.544495894500936	-0.544495894500936	-0.544495894500936	-0.544495894500936	-0.544495894500936	-0.544495894500936	-0.544495894500936	-0.544495894500936	-0.544495894500936	-0.544495894500936	-0.544495894500936	-0.544495894500936	-0.544495894500936	-0.544495894500936	-0.544495894500936	-0.544495894500936	-0.544495894500936	-0.544495894500936	-0.544495894500936	-0.544495894500936	-0.544495894500936	-0.544495894500936	-0.544495894500936	-0.544495894500936	-0.544495894500936	-0.544495894500936	-0.544495894500936	-0.544495894500936	-0.544495894500936	-0.544495894500936	-0.544495894500936	-0.544495894500936	-0.544495894500936	-0.544495894500936	-0.544495894500936	-0.544495894500936	-0.544495894500936	-0.544495894500936	-0.544495894500936	2.69842687523461	-0.544495894500936	-0.544495894500936	2.83870984311028	-0.544495894500936	-0.544495894500936	-0.544495894500936	-0.544495894500936	-0.544495894500936	-0.544495894500936	-0.544495894500936	-0.544495894500936	-0.544495894500936	-0.544495894500936	-0.544495894500936	-0.544495894500936	2.53651773056246	-0.544495894500936	-0.544495894500936	-0.544495894500936	-0.544495894500936	-0.544495894500936	-0.544495894500936	3.43204902482917	2.85183118668309	2.5357849365133	-0.544495894500936	-0.544495894500936	-0.544495894500936	-0.544495894500936	-0.544495894500936	-0.544495894500936	-0.544495894500936	-0.544495894500936	-0.544495894500936	-0.544495894500936	-0.544495894500936	-0.544495894500936	-0.544495894500936	-0.544495894500936	-0.544495894500936	-0.544495894500936	-0.544495894500936	-0.544495894500936	-0.544495894500936	-0.544495894500936	-0.544495894500936	-0.544495894500936	-0.544495894500936	-0.544495894500936	-0.544495894500936	-0.544495894500936	-0.544495894500936	-0.544495894500936	-0.544495894500936	-0.544495894500936	0.263448220523696	0.733384322747112	1.04504961574001	-0.544495894500936	-0.544495894500936	-0.544495894500936	-0.544495894500936	-0.544495894500936	1.29081415104401	1.09978781129529	1.02573094452699	-0.544495894500936	-0.544495894500936	-0.544495894500936	-0.544495894500936	-0.544495894500936	-0.544495894500936	-0.544495894500936	-0.544495894500936	-0.544495894500936	-0.544495894500936	-0.544495894500936	-0.544495894500936	-0.544495894500936	-0.544495894500936	-0.544495894500936	2.3903249624951	-0.544495894500936	-0.544495894500936	-0.544495894500936	-0.544495894500936	-0.544495894500936	-0.544495894500936	-0.544495894500936	1.95943696388336	-0.544495894500936	-0.544495894500936	-0.544495894500936	-0.544495894500936	-0.544495894500936	-0.544495894500936	-0.544495894500936	-0.544495894500936	-0.544495894500936	-0.544495894500936	-0.544495894500936	-0.544495894500936	-0.544495894500936	-0.544495894500936	-0.544495894500936	-0.544495894500936	-0.544495894500936	-0.544495894500936	-0.544495894500936	-0.544495894500936	-0.544495894500936	-0.544495894500936	-0.544495894500936	-0.544495894500936	-0.544495894500936	-0.544495894500936	-0.544495894500936	-0.544495894500936	-0.544495894500936	-0.544495894500936	-0.544495894500936	-0.544495894500936	-0.544495894500936	2.15965263905915	1.08306299032898	-0.544495894500936	-0.544495894500936	2.08960660629557	-0.544495894500936	-0.544495894500936	-0.544495894500936	-0.544495894500936	-0.544495894500936	-0.544495894500936	-0.544495894500936	-0.544495894500936	-0.544495894500936	-0.544495894500936	-0.544495894500936	-0.544495894500936	-0.544495894500936	1.33951718795095	-0.544495894500936	-0.544495894500936	1.83831449906602	1.63679020293424	-0.544495894500936	-0.544495894500936	-0.544495894500936	-0.544495894500936	-0.544495894500936	-0.544495894500936	-0.544495894500936	-0.544495894500936	-0.544495894500936	-0.544495894500936	-0.544495894500936	1.66157247608328	-0.544495894500936	-0.544495894500936	-0.544495894500936	-0.544495894500936	1.32890829272072	0.928376737694583	-0.544495894500936	1.78045282414972	-0.544495894500936	-0.544495894500936	-0.544495894500936	-0.544495894500936	-0.544495894500936	-0.544495894500936	-0.544495894500936	-0.544495894500936	-0.544495894500936	-0.544495894500936	-0.544495894500936	1.52859449903891	-0.544495894500936	-0.544495894500936	-0.544495894500936	-0.544495894500936	-0.544495894500936	-0.544495894500936	-0.544495894500936	-0.544495894500936	-0.544495894500936	-0.544495894500936	-0.544495894500936	-0.544495894500936	-0.544495894500936	-0.544495894500936	-0.544495894500936	-0.544495894500936	-0.544495894500936	-0.544495894500936	-0.544495894500936	-0.544495894500936	-0.544495894500936	-0.544495894500936	-0.544495894500936	-0.544495894500936	-0.544495894500936	-0.544495894500936	-0.544495894500936	-0.544495894500936	-0.544495894500936	-0.544495894500936	-0.544495894500936	-0.544495894500936	-0.544495894500936	-0.544495894500936	1.45685548631264	-0.544495894500936	-0.544495894500936	-0.544495894500936	-0.544495894500936	1.87933322394647	2.45091320566577	1.80381384564365	-0.544495894500936	-0.544495894500936	-0.544495894500936	-0.544495894500936	-0.544495894500936	-0.544495894500936	-0.544495894500936	1.22756210792805	-0.544495894500936	-0.544495894500936	-0.544495894500936	-0.544495894500936	-0.544495894500936	-0.544495894500936	-0.544495894500936	-0.544495894500936	-0.544495894500936	-0.544495894500936	-0.544495894500936	-0.544495894500936	-0.544495894500936	1.0837384681668	-0.544495894500936	-0.544495894500936	-0.544495894500936	-0.544495894500936	-0.544495894500936	-0.544495894500936	-0.544495894500936	-0.544495894500936	-0.544495894500936	-0.544495894500936	-0.544495894500936	-0.544495894500936	-0.544495894500936	-0.544495894500936	-0.544495894500936	-0.544495894500936	-0.544495894500936	-0.544495894500936	-0.544495894500936	-0.544495894500936	-0.544495894500936	-0.544495894500936	-0.544495894500936	-0.544495894500936	-0.544495894500936	-0.544495894500936	-0.544495894500936	-0.544495894500936	-0.544495894500936	1.58723311804498	-0.544495894500936	-0.544495894500936	-0.544495894500936	3.34360874822131	2.48274751786557	-0.544495894500936	-0.544495894500936	-0.544495894500936	-0.544495894500936	-0.544495894500936	-0.544495894500936	-0.544495894500936	-0.544495894500936	-0.544495894500936	-0.544495894500936	-0.544495894500936	-0.544495894500936	-0.544495894500936	-0.544495894500936	-0.544495894500936	-0.544495894500936	-0.544495894500936	-0.544495894500936	-0.544495894500936	-0.544495894500936	-0.544495894500936	-0.544495894500936	-0.544495894500936	-0.544495894500936	-0.544495894500936	-0.544495894500936	-0.544495894500936	-0.544495894500936	-0.544495894500936	-0.544495894500936	-0.544495894500936	2.10975425495359	-0.544495894500936	-0.544495894500936	-0.544495894500936	-0.544495894500936	-0.544495894500936	-0.544495894500936	-0.544495894500936	-0.544495894500936	-0.544495894500936	-0.544495894500936	-0.544495894500936	-0.544495894500936	-0.544495894500936	-0.544495894500936	-0.544495894500936	-0.544495894500936	-0.544495894500936	-0.544495894500936	-0.544495894500936	-0.544495894500936	-0.544495894500936	-0.544495894500936	-0.544495894500936	-0.544495894500936	-0.544495894500936	-0.544495894500936	-0.544495894500936	-0.544495894500936	-0.544495894500936	-0.544495894500936	-0.544495894500936	2.66139177912431	-0.544495894500936	-0.544495894500936	-0.544495894500936	-0.544495894500936	-0.544495894500936	-0.544495894500936	1.69278537514284	-0.544495894500936	-0.544495894500936	-0.544495894500936	-0.544495894500936	-0.544495894500936	-0.544495894500936	-0.544495894500936	-0.544495894500936	-0.544495894500936	-0.544495894500936	-0.544495894500936	-0.544495894500936	-0.544495894500936	-0.544495894500936	-0.544495894500936	-0.544495894500936	2.22643756711961	-0.544495894500936	-0.544495894500936	-0.544495894500936	-0.544495894500936	-0.544495894500936	-0.544495894500936	-0.544495894500936	-0.544495894500936	-0.544495894500936	-0.544495894500936	-0.544495894500936	-0.544495894500936	-0.544495894500936	1.81031438407816	-0.544495894500936	-0.544495894500936	-0.544495894500936	-0.544495894500936	-0.544495894500936	-0.544495894500936	-0.544495894500936	-0.544495894500936	-0.544495894500936	-0.544495894500936	-0.544495894500936	-0.544495894500936	-0.544495894500936	-0.544495894500936	-0.544495894500936	-0.544495894500936	2.33206655628355	-0.544495894500936	-0.544495894500936	-0.544495894500936	-0.544495894500936	-0.544495894500936	-0.544495894500936	-0.544495894500936	-0.544495894500936	-0.544495894500936	-0.544495894500936	-0.544495894500936	-0.544495894500936	-0.544495894500936	-0.544495894500936	-0.544495894500936	-0.544495894500936	1.34417113807218	-0.544495894500936	1.17000783411901	1.90130439682712	-0.544495894500936	-0.544495894500936	-0.544495894500936	-0.544495894500936	-0.544495894500936	-0.544495894500936	-0.544495894500936	2.28960329368676	-0.544495894500936	-0.544495894500936	-0.544495894500936	-0.544495894500936	-0.544495894500936	-0.544495894500936	-0.544495894500936	-0.544495894500936	-0.544495894500936	1.36591002190549	-0.544495894500936	-0.544495894500936	-0.544495894500936	-0.544495894500936	-0.544495894500936	-0.544495894500936	-0.544495894500936	-0.544495894500936	1.96165252485361	2.41591523692877	-0.544495894500936	-0.544495894500936	-0.544495894500936	-0.544495894500936	1.31526637724614	-0.544495894500936	3.17849067406584	-0.544495894500936	-0.544495894500936	-0.544495894500936	-0.544495894500936	-0.544495894500936	-0.544495894500936	-0.544495894500936	-0.544495894500936	-0.544495894500936	-0.544495894500936	-0.544495894500936	-0.544495894500936	-0.544495894500936	-0.544495894500936	-0.544495894500936	-0.544495894500936	-0.544495894500936	-0.544495894500936	-0.544495894500936	-0.544495894500936	-0.544495894500936	-0.544495894500936	-0.544495894500936	-0.544495894500936	-0.544495894500936	-0.544495894500936	-0.544495894500936	-0.544495894500936	-0.544495894500936	-0.544495894500936	-0.544495894500936	-0.544495894500936	-0.544495894500936	-0.544495894500936	-0.544495894500936	-0.544495894500936	-0.544495894500936	-0.544495894500936	-0.544495894500936	-0.544495894500936	-0.544495894500936	-0.544495894500936	-0.544495894500936	-0.544495894500936	-0.544495894500936	-0.544495894500936	-0.544495894500936	-0.544495894500936	-0.544495894500936	-0.544495894500936	-0.544495894500936	-0.544495894500936	-0.544495894500936	-0.544495894500936	-0.544495894500936	-0.544495894500936	-0.544495894500936	-0.544495894500936	-0.544495894500936	2.48344899137	-0.544495894500936	-0.544495894500936	-0.544495894500936	-0.544495894500936	-0.544495894500936	-0.544495894500936	-0.544495894500936	-0.544495894500936	-0.544495894500936	-0.544495894500936	-0.544495894500936	-0.544495894500936	-0.544495894500936	-0.544495894500936	-0.544495894500936	-0.544495894500936	-0.544495894500936	-0.544495894500936	-0.544495894500936	-0.544495894500936	-0.544495894500936	-0.544495894500936	2.026095359301	1.35804915206847	1.80648550939341	1.95457890067449	-0.544495894500936	-0.544495894500936	-0.544495894500936	-0.544495894500936	-0.544495894500936	-0.544495894500936	-0.544495894500936	-0.544495894500936	-0.544495894500936	-0.544495894500936	-0.544495894500936	-0.544495894500936	-0.544495894500936	-0.544495894500936	-0.544495894500936	-0.544495894500936	-0.544495894500936	-0.544495894500936	-0.544495894500936	-0.544495894500936	-0.544495894500936	-0.544495894500936	-0.544495894500936	-0.544495894500936	-0.544495894500936	-0.544495894500936	-0.544495894500936	-0.544495894500936	-0.544495894500936	-0.544495894500936	-0.544495894500936	-0.544495894500936	-0.544495894500936	-0.544495894500936	-0.544495894500936	-0.544495894500936	-0.544495894500936	-0.544495894500936	-0.544495894500936	-0.544495894500936	-0.544495894500936	-0.544495894500936	-0.544495894500936	2.11178933106343	-0.544495894500936	-0.544495894500936	-0.544495894500936	-0.544495894500936	-0.544495894500936	2.74522298415337	-0.544495894500936	2.55200877548304	-0.544495894500936	-0.544495894500936	-0.544495894500936	-0.544495894500936	-0.544495894500936	-0.544495894500936	-0.544495894500936	-0.544495894500936	-0.544495894500936	-0.544495894500936	-0.544495894500936	-0.544495894500936	-0.544495894500936	-0.544495894500936	1.86831610382763	-0.544495894500936	-0.544495894500936	-0.544495894500936	-0.544495894500936	-0.544495894500936	-0.544495894500936	2.24605733855006	-0.544495894500936	-0.544495894500936	-0.544495894500936	-0.544495894500936	-0.544495894500936	-0.544495894500936	-0.544495894500936	-0.544495894500936	-0.544495894500936	-0.544495894500936	-0.544495894500936	-0.544495894500936	2.4145894312878	2.70764838984292	-0.544495894500936	-0.544495894500936	-0.544495894500936	-0.544495894500936	2.01905365310223	-0.544495894500936	1.84782040310167	-0.544495894500936	-0.544495894500936	-0.544495894500936	2.09210507061286	1.89921178877623	-0.544495894500936	-0.544495894500936	-0.544495894500936	-0.544495894500936	-0.544495894500936	-0.544495894500936	-0.544495894500936	2.65896126712977	-0.544495894500936	1.563096173502	1.98814930657111	-0.544495894500936	-0.544495894500936	-0.544495894500936	-0.544495894500936	-0.544495894500936	-0.544495894500936	-0.544495894500936	2.14644211446459	-0.544495894500936	-0.544495894500936	-0.544495894500936	-0.544495894500936	-0.544495894500936	-0.544495894500936	-0.544495894500936	-0.544495894500936	-0.544495894500936	-0.544495894500936	2.30519505833872	1.68395815847788	-0.544495894500936	-0.544495894500936	-0.544495894500936	2.91060729484815	-0.544495894500936	-0.544495894500936	-0.544495894500936	-0.544495894500936	-0.544495894500936	-0.544495894500936	-0.544495894500936	-0.544495894500936	-0.544495894500936	-0.544495894500936	2.59276504801402	-0.544495894500936	-0.544495894500936	-0.544495894500936	-0.544495894500936	-0.544495894500936	-0.544495894500936	-0.544495894500936	-0.544495894500936	-0.544495894500936	-0.544495894500936	3.83881879533883	4.91433344389207	-0.544495894500936	-0.544495894500936	-0.544495894500936	-0.544495894500936	-0.544495894500936	-0.544495894500936	-0.544495894500936	-0.544495894500936	-0.544495894500936	-0.544495894500936	2.16926139398913	-0.544495894500936	2.09310604201151	-0.544495894500936	-0.544495894500936	-0.544495894500936	-0.544495894500936	-0.544495894500936	-0.544495894500936	2.52266936354686	-0.544495894500936	-0.544495894500936	-0.544495894500936	-0.544495894500936	-0.544495894500936	-0.544495894500936	-0.544495894500936	-0.544495894500936	-0.544495894500936	-0.544495894500936	1.45765170567898	-0.544495894500936	-0.544495894500936	-0.544495894500936	-0.544495894500936	-0.544495894500936	-0.544495894500936	-0.544495894500936	-0.544495894500936	-0.544495894500936	-0.544495894500936	-0.544495894500936	-0.544495894500936	-0.544495894500936	-0.544495894500936	-0.544495894500936	-0.544495894500936	1.78231690619184	-0.544495894500936	-0.544495894500936	-0.544495894500936	-0.544495894500936	-0.544495894500936	-0.544495894500936	-0.544495894500936	-0.544495894500936	-0.544495894500936	-0.544495894500936	-0.544495894500936	-0.544495894500936	-0.544495894500936	-0.544495894500936	3.21082086647398	-0.544495894500936	-0.544495894500936	-0.544495894500936	2.1511799897988	-0.544495894500936	-0.544495894500936	-0.544495894500936	-0.544495894500936	-0.544495894500936	-0.544495894500936	-0.544495894500936	-0.544495894500936	-0.544495894500936	-0.544495894500936	-0.544495894500936	-0.544495894500936	-0.544495894500936	-0.544495894500936	-0.544495894500936	-0.544495894500936	-0.544495894500936	-0.544495894500936	-0.544495894500936	-0.544495894500936	-0.544495894500936	-0.544495894500936	-0.544495894500936	-0.544495894500936	-0.544495894500936	-0.544495894500936	-0.544495894500936	-0.544495894500936	-0.544495894500936	-0.544495894500936	-0.544495894500936	-0.544495894500936	-0.544495894500936	-0.544495894500936	-0.544495894500936	-0.544495894500936	-0.544495894500936	-0.544495894500936	-0.544495894500936	-0.544495894500936	-0.544495894500936	-0.544495894500936	-0.544495894500936	-0.544495894500936	-0.544495894500936	-0.544495894500936	-0.544495894500936	-0.544495894500936	-0.544495894500936	-0.544495894500936	-0.544495894500936	-0.544495894500936	-0.544495894500936	-0.544495894500936	-0.544495894500936	-0.544495894500936	-0.544495894500936	-0.544495894500936	-0.544495894500936	-0.544495894500936	-0.544495894500936	1.85902260098077	-0.544495894500936	-0.544495894500936	0.900977189164891	-0.544495894500936	-0.544495894500936	-0.544495894500936	-0.544495894500936	-0.544495894500936	2.24347908992699	-0.544495894500936	-0.544495894500936	1.53550872631488	-0.544495894500936	-0.544495894500936	-0.544495894500936	-0.544495894500936	-0.544495894500936	-0.544495894500936	-0.544495894500936	-0.544495894500936	1.88550467004097	2.41890370459722	-0.544495894500936	2.1784122613052	1.19553369009546	-0.544495894500936	2.26077780938604	-0.544495894500936	-0.544495894500936	-0.544495894500936	-0.544495894500936	-0.544495894500936	-0.544495894500936	-0.544495894500936	-0.544495894500936	-0.544495894500936	-0.544495894500936	-0.544495894500936	-0.544495894500936	-0.544495894500936	-0.544495894500936	-0.544495894500936	-0.544495894500936	-0.544495894500936	-0.544495894500936	-0.544495894500936	-0.544495894500936	-0.544495894500936	-0.544495894500936	-0.544495894500936	-0.544495894500936	-0.544495894500936	-0.544495894500936	-0.544495894500936	-0.544495894500936	-0.544495894500936	-0.544495894500936	-0.544495894500936	-0.544495894500936	2.33392142197769	-0.544495894500936	-0.544495894500936	-0.544495894500936	-0.544495894500936	-0.544495894500936	-0.544495894500936	-0.544495894500936	-0.544495894500936	-0.544495894500936	-0.544495894500936	-0.544495894500936	-0.544495894500936	-0.544495894500936	1.87197550351561	-0.544495894500936	-0.544495894500936	-0.544495894500936	-0.544495894500936	-0.544495894500936	-0.544495894500936	-0.544495894500936	-0.544495894500936	-0.544495894500936	-0.544495894500936	-0.544495894500936	-0.544495894500936	-0.544495894500936	-0.544495894500936	-0.544495894500936	-0.544495894500936	-0.544495894500936	-0.544495894500936	-0.544495894500936	-0.544495894500936	1.74065233389168	-0.544495894500936	-0.544495894500936	-0.544495894500936	-0.544495894500936	-0.544495894500936	-0.544495894500936	-0.544495894500936	-0.544495894500936	-0.544495894500936	-0.544495894500936	-0.544495894500936	3.42122117878414	-0.544495894500936	-0.544495894500936	-0.544495894500936	-0.544495894500936	-0.544495894500936	-0.544495894500936	0.942703492288939	1.07600669319666	1.95281781921638	-0.544495894500936	-0.544495894500936	-0.544495894500936	-0.544495894500936	-0.544495894500936	-0.544495894500936	-0.544495894500936	-0.544495894500936	-0.544495894500936	-0.544495894500936	-0.544495894500936	1.1259389133952	-0.544495894500936	-0.544495894500936	-0.544495894500936	2.50969354797084	-0.544495894500936	-0.544495894500936	-0.544495894500936	-0.544495894500936	-0.544495894500936	-0.544495894500936	-0.544495894500936	1.84782040310167	-0.544495894500936	2.04942165057226	-0.544495894500936	-0.544495894500936	2.32344921324774	-0.544495894500936	-0.544495894500936	-0.544495894500936	-0.544495894500936	-0.544495894500936	-0.544495894500936	-0.544495894500936	-0.544495894500936	-0.544495894500936	-0.544495894500936	-0.544495894500936	-0.544495894500936	2.12562449942022	2.85986324897077	-0.544495894500936	-0.544495894500936	-0.544495894500936	-0.544495894500936	2.23606324114956	-0.544495894500936	2.66789633353806	-0.544495894500936	1.81801557320176	-0.544495894500936	-0.544495894500936	-0.544495894500936	-0.544495894500936	-0.544495894500936	-0.544495894500936	-0.544495894500936	-0.544495894500936	-0.544495894500936	-0.544495894500936	-0.544495894500936	-0.544495894500936	-0.544495894500936	-0.544495894500936	-0.544495894500936	-0.544495894500936	-0.544495894500936	-0.544495894500936	-0.544495894500936	-0.544495894500936	-0.544495894500936	-0.544495894500936	-0.544495894500936	-0.544495894500936	-0.544495894500936	-0.544495894500936	-0.544495894500936	2.0237430365704	-0.544495894500936	-0.544495894500936	-0.544495894500936	2.42323364820329	-0.544495894500936	-0.544495894500936	-0.544495894500936	-0.544495894500936	-0.544495894500936	3.40477987616944	-0.544495894500936	2.6876151266517	-0.544495894500936	-0.544495894500936	-0.544495894500936	-0.544495894500936	-0.544495894500936	-0.544495894500936	-0.544495894500936	-0.544495894500936	-0.544495894500936	-0.544495894500936	-0.544495894500936	-0.544495894500936	-0.544495894500936	-0.544495894500936	-0.544495894500936	-0.544495894500936	-0.544495894500936	-0.544495894500936	-0.544495894500936	-0.544495894500936	-0.544495894500936	-0.544495894500936	-0.544495894500936	-0.544495894500936	1.59182845543439	-0.544495894500936	2.490486208651	-0.544495894500936	2.38127172172855	-0.544495894500936	-0.544495894500936	-0.544495894500936	-0.544495894500936	-0.544495894500936	2.83591540955245	-0.544495894500936	-0.544495894500936	-0.544495894500936	-0.544495894500936	-0.544495894500936	-0.544495894500936	-0.544495894500936	3.2439377230647	-0.544495894500936	2.19858893078242	2.60976372299244	-0.544495894500936	-0.544495894500936	-0.544495894500936	-0.544495894500936	-0.544495894500936	-0.544495894500936	-0.544495894500936	-0.544495894500936	-0.544495894500936	-0.544495894500936	-0.544495894500936	-0.544495894500936	-0.544495894500936	-0.544495894500936	-0.544495894500936	-0.544495894500936	-0.544495894500936	-0.544495894500936	-0.544495894500936	-0.544495894500936	-0.544495894500936	-0.544495894500936	2.29258548213816	1.7868047939747	-0.544495894500936	-0.544495894500936	-0.544495894500936	-0.544495894500936	1.69620175321108	-0.544495894500936	-0.544495894500936	-0.544495894500936	2.61287963952757	-0.544495894500936	-0.544495894500936	-0.544495894500936	-0.544495894500936	-0.544495894500936	2.54534571546059	-0.544495894500936	-0.544495894500936	1.66786850601034	-0.544495894500936	-0.544495894500936	-0.544495894500936	-0.544495894500936	-0.544495894500936	-0.544495894500936	-0.544495894500936	-0.544495894500936	-0.544495894500936	-0.544495894500936	-0.544495894500936	-0.544495894500936	-0.544495894500936	-0.544495894500936	-0.544495894500936	-0.544495894500936	-0.544495894500936	-0.544495894500936	-0.544495894500936	-0.544495894500936	-0.544495894500936	-0.544495894500936	-0.544495894500936	-0.544495894500936	-0.544495894500936	-0.544495894500936	-0.544495894500936	-0.544495894500936	-0.544495894500936	-0.544495894500936	-0.544495894500936	-0.544495894500936	-0.544495894500936	-0.544495894500936	2.19968987294011	-0.544495894500936	-0.544495894500936	-0.544495894500936	-0.544495894500936	-0.544495894500936	-0.544495894500936	-0.544495894500936	2.12459374865858	-0.544495894500936	-0.544495894500936	-0.544495894500936	-0.544495894500936	-0.544495894500936	-0.544495894500936	-0.544495894500936	-0.544495894500936	-0.544495894500936	-0.544495894500936	-0.544495894500936	-0.544495894500936	-0.544495894500936	-0.544495894500936	-0.544495894500936	-0.544495894500936	1.79281980148438	1.72926266702104	-0.544495894500936	-0.544495894500936	-0.544495894500936	-0.544495894500936	-0.544495894500936	2.41591523692877	2.20134329237125	-0.544495894500936	-0.544495894500936	-0.544495894500936	-0.544495894500936	-0.544495894500936	-0.544495894500936	-0.544495894500936	-0.544495894500936	-0.544495894500936	-0.544495894500936	-0.544495894500936	-0.544495894500936	1.90929464842914	-0.544495894500936	-0.544495894500936	-0.544495894500936	-0.544495894500936	-0.544495894500936	-0.544495894500936	-0.544495894500936	-0.544495894500936	-0.544495894500936	-0.544495894500936	-0.544495894500936	-0.544495894500936	-0.544495894500936	-0.544495894500936	-0.544495894500936	-0.544495894500936	-0.544495894500936	-0.544495894500936	-0.544495894500936	-0.544495894500936	-0.544495894500936	-0.544495894500936	-0.544495894500936	-0.544495894500936	1.87728418185745	-0.544495894500936	-0.544495894500936	-0.544495894500936	-0.544495894500936	-0.544495894500936	-0.544495894500936	-0.544495894500936	-0.544495894500936	-0.544495894500936	-0.544495894500936	-0.544495894500936	-0.544495894500936	-0.544495894500936	-0.544495894500936	-0.544495894500936	-0.544495894500936	-0.544495894500936	-0.544495894500936	-0.544495894500936	-0.544495894500936	-0.544495894500936	-0.544495894500936	-0.544495894500936	-0.544495894500936	-0.544495894500936	-0.544495894500936	-0.544495894500936	-0.544495894500936	-0.544495894500936	-0.544495894500936	-0.544495894500936	-0.544495894500936	-0.544495894500936	-0.544495894500936	-0.544495894500936	1.97774185542084	-0.544495894500936	-0.544495894500936	-0.544495894500936	-0.544495894500936	-0.544495894500936	-0.544495894500936	-0.544495894500936	2.26019697067826	-0.544495894500936	-0.544495894500936	-0.544495894500936	-0.544495894500936	-0.544495894500936	-0.544495894500936	-0.544495894500936	-0.544495894500936	-0.544495894500936	-0.544495894500936	-0.544495894500936	-0.544495894500936	-0.544495894500936	-0.544495894500936	-0.544495894500936	-0.544495894500936	-0.544495894500936	-0.544495894500936	-0.544495894500936	-0.544495894500936	-0.544495894500936	-0.544495894500936	-0.544495894500936	-0.544495894500936	-0.544495894500936	-0.544495894500936	-0.544495894500936	-0.544495894500936	-0.544495894500936	-0.544495894500936	-0.544495894500936	-0.544495894500936	2.29378050897364	2.16926139398913	-0.544495894500936	-0.544495894500936	-0.544495894500936	-0.544495894500936	-0.544495894500936	-0.544495894500936	-0.544495894500936	-0.544495894500936	-0.544495894500936	-0.544495894500936	-0.544495894500936	-0.544495894500936	-0.544495894500936	-0.544495894500936	-0.544495894500936	-0.544495894500936	-0.544495894500936	-0.544495894500936	-0.544495894500936	-0.544495894500936	-0.544495894500936	-0.544495894500936	-0.544495894500936	-0.544495894500936	-0.544495894500936	-0.544495894500936	-0.544495894500936	-0.544495894500936	-0.544495894500936	-0.544495894500936	-0.544495894500936	-0.544495894500936	-0.544495894500936	-0.544495894500936	-0.544495894500936	-0.544495894500936	-0.544495894500936	-0.544495894500936	-0.544495894500936	-0.544495894500936	-0.544495894500936	-0.544495894500936	-0.544495894500936	-0.544495894500936	-0.544495894500936	-0.544495894500936	-0.544495894500936	-0.544495894500936	-0.544495894500936	-0.544495894500936	-0.544495894500936	-0.544495894500936	-0.544495894500936	-0.544495894500936	2.19036578053394	-0.544495894500936	-0.544495894500936	-0.544495894500936	-0.544495894500936	-0.544495894500936	-0.544495894500936	-0.544495894500936	-0.544495894500936	-0.544495894500936	-0.544495894500936	-0.544495894500936	-0.544495894500936	-0.544495894500936	-0.544495894500936	-0.544495894500936	-0.544495894500936	-0.544495894500936	-0.544495894500936	-0.544495894500936	-0.544495894500936	-0.544495894500936	-0.544495894500936	-0.544495894500936	-0.544495894500936	2.57524050446906	-0.544495894500936	-0.544495894500936	-0.544495894500936	-0.544495894500936	-0.544495894500936	-0.544495894500936	-0.544495894500936	-0.544495894500936	3.07078788247714	-0.544495894500936	-0.544495894500936	-0.544495894500936	2.11484896037741	-0.544495894500936	-0.544495894500936	-0.544495894500936	-0.544495894500936	-0.544495894500936	-0.544495894500936	-0.544495894500936	-0.544495894500936	-0.544495894500936	-0.544495894500936	-0.544495894500936	-0.544495894500936	-0.544495894500936	-0.544495894500936	-0.544495894500936	-0.544495894500936	-0.544495894500936	-0.544495894500936	-0.544495894500936	-0.544495894500936	-0.544495894500936	3.03781368285991	-0.544495894500936	-0.544495894500936	2.97215808233659	-0.544495894500936	-0.544495894500936	-0.544495894500936	-0.544495894500936	-0.544495894500936	-0.544495894500936	-0.544495894500936	-0.544495894500936	-0.544495894500936	-0.544495894500936	-0.544495894500936	2.66708141255805	-0.544495894500936	1.73494118789844	-0.544495894500936	-0.544495894500936	-0.544495894500936	-0.544495894500936	-0.544495894500936	1.58418193322523	-0.544495894500936	-0.544495894500936	-0.544495894500936	-0.544495894500936	-0.544495894500936	-0.544495894500936	-0.544495894500936	-0.544495894500936	-0.544495894500936	-0.544495894500936	-0.544495894500936	-0.544495894500936	2.26601858681285	-0.544495894500936	1.95501962721518	-0.544495894500936	-0.544495894500936	-0.544495894500936	-0.544495894500936	-0.544495894500936	-0.544495894500936	-0.544495894500936	-0.544495894500936	-0.544495894500936	-0.544495894500936	-0.544495894500936	-0.544495894500936	-0.544495894500936	-0.544495894500936	-0.544495894500936	-0.544495894500936	-0.544495894500936	-0.544495894500936	-0.544495894500936	-0.544495894500936	-0.544495894500936	-0.544495894500936	-0.544495894500936	-0.544495894500936	-0.544495894500936	-0.544495894500936	-0.544495894500936	-0.544495894500936	-0.544495894500936	-0.544495894500936	3.63431149345019	-0.544495894500936	2.50397069747114	-0.544495894500936	2.20465737576653	1.74136853672118	-0.544495894500936	-0.544495894500936	-0.544495894500936	-0.544495894500936	2.31672277665549	-0.544495894500936	2.28306938175347	-0.544495894500936	-0.544495894500936	-0.544495894500936	-0.544495894500936	-0.544495894500936	-0.544495894500936	2.36210237702275	-0.544495894500936	-0.544495894500936	-0.544495894500936	-0.544495894500936	-0.544495894500936	-0.544495894500936	-0.544495894500936	-0.544495894500936	-0.544495894500936	-0.544495894500936	-0.544495894500936	-0.544495894500936	-0.544495894500936	-0.544495894500936	-0.544495894500936	-0.544495894500936	-0.544495894500936	-0.544495894500936	-0.544495894500936	-0.544495894500936	-0.544495894500936	-0.544495894500936	-0.544495894500936	-0.544495894500936	-0.544495894500936	-0.544495894500936	-0.544495894500936	-0.544495894500936	-0.544495894500936	-0.544495894500936	-0.544495894500936	-0.544495894500936	-0.544495894500936	-0.544495894500936	-0.544495894500936	-0.544495894500936	-0.544495894500936	-0.544495894500936	-0.544495894500936	-0.544495894500936	-0.544495894500936	-0.544495894500936	-0.544495894500936	-0.544495894500936	-0.544495894500936	-0.544495894500936	-0.544495894500936	-0.544495894500936	-0.544495894500936	-0.544495894500936	-0.544495894500936	-0.544495894500936	-0.544495894500936	-0.544495894500936	-0.544495894500936	-0.544495894500936	-0.544495894500936	-0.544495894500936	-0.544495894500936	-0.544495894500936	-0.544495894500936	-0.544495894500936	-0.544495894500936	-0.544495894500936	-0.544495894500936	-0.544495894500936	-0.544495894500936	2.36527571126417	-0.544495894500936	-0.544495894500936	-0.544495894500936	-0.544495894500936	-0.544495894500936	-0.544495894500936	-0.544495894500936	-0.544495894500936	-0.544495894500936	-0.544495894500936	-0.544495894500936	-0.544495894500936	-0.544495894500936	-0.544495894500936	-0.544495894500936	-0.544495894500936	-0.544495894500936	-0.544495894500936	-0.544495894500936	-0.544495894500936	-0.544495894500936	-0.544495894500936	-0.544495894500936	-0.544495894500936	-0.544495894500936	-0.544495894500936	-0.544495894500936	-0.544495894500936	-0.544495894500936	-0.544495894500936	-0.544495894500936	-0.544495894500936	-0.544495894500936	-0.544495894500936	-0.544495894500936	-0.544495894500936	-0.544495894500936	-0.544495894500936	-0.544495894500936	-0.544495894500936	-0.544495894500936	-0.544495894500936	-0.544495894500936	-0.544495894500936	1.57841174003125	1.28950064182217	1.10376682888311	-0.544495894500936	-0.544495894500936	-0.544495894500936	-0.544495894500936	-0.544495894500936	-0.544495894500936	-0.544495894500936	-0.544495894500936	-0.544495894500936	2.12510900475482	-0.544495894500936	-0.544495894500936	-0.544495894500936	1.62051080193257	2.21447202417049	-0.544495894500936	-0.544495894500936	-0.544495894500936	-0.544495894500936	-0.544495894500936	-0.544495894500936	-0.544495894500936	-0.544495894500936	-0.544495894500936	-0.544495894500936	-0.544495894500936	-0.544495894500936	-0.544495894500936	-0.544495894500936	-0.544495894500936	-0.544495894500936	-0.544495894500936	-0.544495894500936	-0.544495894500936	-0.544495894500936	-0.544495894500936	-0.544495894500936	-0.544495894500936	-0.544495894500936	1.8975407101783	-0.544495894500936	-0.544495894500936	-0.544495894500936	-0.544495894500936	1.67789337221303	-0.544495894500936	-0.544495894500936	-0.544495894500936	-0.544495894500936	-0.544495894500936	-0.544495894500936	-0.544495894500936	-0.544495894500936	-0.544495894500936	1.80190980467608	-0.544495894500936	-0.544495894500936	-0.544495894500936	1.10013299102841	-0.544495894500936	1.19768187956589	-0.544495894500936	-0.544495894500936	-0.544495894500936	-0.544495894500936	-0.544495894500936	-0.544495894500936	-0.544495894500936	-0.544495894500936	-0.544495894500936	-0.544495894500936	-0.544495894500936	3.64944133109112	-0.544495894500936	-0.544495894500936	-0.544495894500936	-0.544495894500936	-0.544495894500936	-0.544495894500936	1.07583948778151	0.890962629959039	-0.544495894500936	-0.544495894500936	-0.544495894500936	-0.544495894500936	0.709989534802928	-0.544495894500936	1.92975541808047	-0.544495894500936	-0.544495894500936	-0.544495894500936	-0.544495894500936	-0.544495894500936	1.44761808123049	1.17057465352058	1.19416965434409	1.75289828718524	2.38708370846191	-0.544495894500936	-0.544495894500936	-0.544495894500936	-0.544495894500936	2.03128849190028	-0.544495894500936	-0.544495894500936	-0.544495894500936	-0.544495894500936	-0.544495894500936	-0.544495894500936	-0.544495894500936	-0.544495894500936	-0.544495894500936	-0.544495894500936	-0.544495894500936	-0.544495894500936	-0.544495894500936	-0.544495894500936	-0.544495894500936	-0.544495894500936	-0.544495894500936	-0.544495894500936	-0.544495894500936	-0.544495894500936	-0.544495894500936	1.38649220362477	0.924569484595538	-0.544495894500936	-0.544495894500936	1.53753514094902	-0.544495894500936	-0.544495894500936	-0.544495894500936	-0.544495894500936	-0.544495894500936	1.72185859996322	-0.544495894500936	1.89129784941734	-0.544495894500936	-0.544495894500936	-0.544495894500936	-0.544495894500936	-0.544495894500936	-0.544495894500936	-0.544495894500936	-0.544495894500936	1.54568534891364	-0.544495894500936	-0.544495894500936	-0.544495894500936	-0.544495894500936	-0.544495894500936	-0.544495894500936	-0.544495894500936	-0.544495894500936	-0.544495894500936	-0.544495894500936	-0.544495894500936	-0.544495894500936	-0.544495894500936	-0.544495894500936	-0.544495894500936	1.42993943233028	-0.544495894500936	0.372843087955254	0.358861859878012	-0.544495894500936	0.840853249347797	-0.544495894500936	-0.544495894500936	-0.544495894500936	0.760240234809115	0.808837788567122	1.14803028367733	1.09206231282486	1.21407881281899	-0.544495894500936	-0.544495894500936	-0.544495894500936	-0.544495894500936	-0.544495894500936	-0.544495894500936	-0.544495894500936	-0.544495894500936	-0.544495894500936	-0.544495894500936	-0.544495894500936	-0.544495894500936	-0.544495894500936	1.52002385948356	-0.544495894500936	-0.544495894500936	-0.544495894500936	-0.544495894500936	-0.544495894500936	-0.544495894500936	-0.544495894500936	-0.544495894500936	-0.544495894500936	-0.544495894500936	2.03888672853153	1.40506505621677	-0.544495894500936	-0.544495894500936	-0.544495894500936	-0.544495894500936	-0.544495894500936	-0.544495894500936	-0.544495894500936	-0.544495894500936	-0.544495894500936	-0.544495894500936	-0.544495894500936	-0.544495894500936	1.56817363889826	-0.544495894500936	-0.544495894500936	-0.544495894500936	-0.544495894500936	1.19768187956589	-0.544495894500936	-0.544495894500936	-0.544495894500936	-0.544495894500936	-0.544495894500936	-0.544495894500936	-0.544495894500936	1.75907800595056	-0.544495894500936	-0.544495894500936	-0.544495894500936	-0.544495894500936	-0.544495894500936	-0.544495894500936	-0.544495894500936	-0.544495894500936	-0.544495894500936	-0.544495894500936	-0.544495894500936	-0.544495894500936	-0.544495894500936	-0.544495894500936	-0.544495894500936	-0.544495894500936	-0.544495894500936	-0.544495894500936	-0.544495894500936	-0.544495894500936	-0.544495894500936	-0.544495894500936	-0.544495894500936	-0.544495894500936	-0.544495894500936	-0.544495894500936	-0.544495894500936	-0.544495894500936	-0.544495894500936	-0.544495894500936	-0.544495894500936	2.25613929047562	-0.544495894500936	-0.544495894500936	-0.544495894500936	-0.544495894500936	-0.544495894500936	-0.544495894500936	-0.544495894500936	-0.544495894500936	-0.544495894500936	-0.544495894500936	1.2464481466152	-0.544495894500936	-0.544495894500936	-0.544495894500936	-0.544495894500936	-0.544495894500936	-0.544495894500936	1.05214272041506	-0.544495894500936	-0.544495894500936	-0.544495894500936	-0.544495894500936	-0.544495894500936	-0.544495894500936	-0.544495894500936	1.16530008201192	-0.544495894500936	-0.544495894500936	-0.544495894500936	2.36400535160175	-0.544495894500936	2.73658481773967	2.12717241672867	-0.544495894500936	-0.544495894500936	-0.544495894500936	-0.544495894500936	-0.544495894500936	-0.544495894500936	-0.544495894500936	-0.544495894500936	-0.544495894500936	-0.544495894500936	-0.544495894500936	-0.544495894500936	1.34720981356123	-0.544495894500936	-0.544495894500936	-0.544495894500936	-0.544495894500936	-0.544495894500936	-0.544495894500936	-0.544495894500936	2.3197754408837	-0.544495894500936	-0.544495894500936	-0.544495894500936	-0.544495894500936	-0.544495894500936	-0.544495894500936	-0.544495894500936	-0.544495894500936	-0.544495894500936	-0.544495894500936	-0.544495894500936	-0.544495894500936	-0.544495894500936	-0.544495894500936	-0.544495894500936	-0.544495894500936	-0.544495894500936	-0.544495894500936	-0.544495894500936	-0.544495894500936	-0.544495894500936	0.503509128940635	-0.544495894500936	0.797873814348734	-0.544495894500936	0.985006377296854	1.67991078344834	-0.544495894500936	-0.544495894500936	-0.544495894500936	-0.544495894500936	0.91809115219891	-0.544495894500936	-0.544495894500936	-0.544495894500936	-0.544495894500936	-0.544495894500936	-0.544495894500936	1.03461480599	0.895366460712627	-0.544495894500936	0.766713473020718	-0.544495894500936	-0.544495894500936	-0.544495894500936	-0.544495894500936	-0.544495894500936	-0.544495894500936	-0.544495894500936	-0.544495894500936	-0.544495894500936	-0.544495894500936	-0.544495894500936	-0.544495894500936	-0.544495894500936	-0.544495894500936	-0.544495894500936	-0.544495894500936	-0.544495894500936	-0.544495894500936	-0.544495894500936	1.26684286851622	-0.544495894500936	-0.544495894500936	-0.544495894500936	-0.544495894500936	-0.544495894500936	-0.544495894500936	-0.544495894500936	-0.544495894500936	-0.544495894500936	-0.544495894500936	-0.544495894500936	-0.544495894500936	-0.544495894500936	-0.544495894500936	-0.544495894500936	-0.544495894500936	-0.544495894500936	-0.544495894500936	-0.544495894500936	1.38526791798909	1.63357631054743	-0.544495894500936	-0.544495894500936	-0.544495894500936	-0.544495894500936	-0.544495894500936	1.51012457294363	-0.544495894500936	-0.544495894500936	-0.544495894500936	-0.544495894500936	-0.544495894500936	-0.544495894500936	-0.544495894500936	-0.544495894500936	-0.544495894500936	-0.544495894500936	-0.544495894500936	-0.544495894500936	-0.544495894500936	-0.544495894500936	-0.544495894500936	1.17114187934819	-0.544495894500936	-0.544495894500936	-0.544495894500936	-0.544495894500936	-0.544495894500936	-0.544495894500936	-0.544495894500936	-0.544495894500936	-0.544495894500936	-0.544495894500936	1.02043628162062	-0.544495894500936	-0.544495894500936	-0.544495894500936	-0.544495894500936	-0.544495894500936	-0.544495894500936	-0.544495894500936	-0.544495894500936	-0.544495894500936	-0.544495894500936	-0.544495894500936	-0.544495894500936	-0.544495894500936	-0.544495894500936	-0.544495894500936	-0.544495894500936	-0.544495894500936	-0.544495894500936	-0.544495894500936	-0.544495894500936	-0.544495894500936	-0.544495894500936	-0.544495894500936	-0.544495894500936	-0.544495894500936	-0.544495894500936	-0.544495894500936	-0.544495894500936	-0.544495894500936	-0.544495894500936	-0.544495894500936	-0.544495894500936	-0.544495894500936	-0.544495894500936	-0.544495894500936	-0.544495894500936	-0.544495894500936	-0.544495894500936	-0.544495894500936	-0.544495894500936	-0.544495894500936	-0.544495894500936	-0.544495894500936	-0.544495894500936	-0.544495894500936	-0.544495894500936	-0.544495894500936	-0.544495894500936	-0.544495894500936	0.95082294743739	-0.544495894500936	0.776604943274298	-0.544495894500936	-0.544495894500936	-0.544495894500936	-0.544495894500936	-0.544495894500936	-0.544495894500936	-0.544495894500936	-0.544495894500936	-0.544495894500936	-0.544495894500936	-0.544495894500936	1.60824620730912	1.85460722750223	-0.544495894500936	-0.544495894500936	-0.544495894500936	-0.544495894500936	-0.544495894500936	-0.544495894500936	-0.544495894500936	-0.544495894500936	-0.544495894500936	-0.544495894500936	-0.544495894500936	-0.544495894500936	-0.544495894500936	-0.544495894500936	2.48837073970717	2.2718697645651	-0.544495894500936	-0.544495894500936	-0.544495894500936	-0.544495894500936	-0.544495894500936	-0.544495894500936	-0.544495894500936	-0.544495894500936	-0.544495894500936	-0.544495894500936	-0.544495894500936	1.32753420337253	1.21747876009299	-0.544495894500936	-0.544495894500936	1.28906326312971	1.72045455560238	-0.544495894500936	-0.544495894500936	-0.544495894500936	-0.544495894500936	-0.544495894500936	1.27971457978608	2.41724251965447	-0.544495894500936	-0.544495894500936	-0.544495894500936	-0.544495894500936	-0.544495894500936	-0.544495894500936	-0.544495894500936	-0.544495894500936	-0.544495894500936	-0.544495894500936	-0.544495894500936	-0.544495894500936	-0.544495894500936	-0.544495894500936	-0.544495894500936	-0.544495894500936	-0.544495894500936	0.961034530336675	0.887871180285834	-0.544495894500936	-0.544495894500936	0.323487902473433	-0.544495894500936	-0.544495894500936	-0.544495894500936	-0.544495894500936	-0.544495894500936	-0.544495894500936	-0.544495894500936	-0.544495894500936	0.979267099444049	-0.544495894500936	-0.544495894500936	-0.544495894500936	0.554697912169565	-0.544495894500936	-0.544495894500936	-0.544495894500936	-0.544495894500936	1.33789426523413	-0.544495894500936	-0.544495894500936	-0.544495894500936	-0.544495894500936	-0.544495894500936	-0.544495894500936	-0.544495894500936	-0.544495894500936	-0.544495894500936	-0.544495894500936	-0.544495894500936	-0.544495894500936	1.81608481720095	1.90466129240552	-0.544495894500936	-0.544495894500936	-0.544495894500936	-0.544495894500936	-0.544495894500936	-0.544495894500936	-0.544495894500936	1.1487652996802	-0.544495894500936	-0.544495894500936	1.62304620941905	1.57629475982701	2.12459374865858	-0.544495894500936	-0.544495894500936	-0.544495894500936	-0.544495894500936	-0.544495894500936	-0.544495894500936	-0.544495894500936	-0.544495894500936	-0.544495894500936	-0.544495894500936	-0.544495894500936	-0.544495894500936	-0.544495894500936	-0.544495894500936	-0.544495894500936	-0.544495894500936	-0.544495894500936	-0.544495894500936	-0.544495894500936	-0.544495894500936	-0.544495894500936	-0.544495894500936	-0.544495894500936	-0.544495894500936	-0.544495894500936	-0.544495894500936	-0.544495894500936	-0.544495894500936	-0.544495894500936	-0.544495894500936	-0.544495894500936	-0.544495894500936	1.40631733401141	-0.544495894500936	-0.544495894500936	-0.544495894500936	-0.544495894500936	-0.544495894500936	-0.544495894500936	-0.544495894500936	-0.544495894500936	-0.544495894500936	-0.544495894500936	-0.544495894500936	-0.544495894500936	2.21075842380431	2.31428638743484	-0.544495894500936	1.59244285801466	-0.544495894500936	2.76663818953915	-0.544495894500936	-0.544495894500936	-0.544495894500936	-0.544495894500936	-0.544495894500936	-0.544495894500936	-0.544495894500936	-0.544495894500936	-0.544495894500936	-0.544495894500936	-0.544495894500936	-0.544495894500936	-0.544495894500936	-0.544495894500936	-0.544495894500936	-0.544495894500936	-0.544495894500936	2.35893757115593	-0.544495894500936	2.31124804827294	-0.544495894500936	-0.544495894500936	-0.544495894500936	2.72373701776742	-0.544495894500936	-0.544495894500936	-0.544495894500936	-0.544495894500936	-0.544495894500936	-0.544495894500936	-0.544495894500936	-0.544495894500936	2.25729716759254	-0.544495894500936	-0.544495894500936	-0.544495894500936	-0.544495894500936	-0.544495894500936	-0.544495894500936	-0.544495894500936	-0.544495894500936	-0.544495894500936	-0.544495894500936	-0.544495894500936	-0.544495894500936	1.77081477881753	-0.544495894500936	-0.544495894500936	-0.544495894500936	-0.544495894500936	-0.544495894500936	1.79659740680157	-0.544495894500936	-0.544495894500936	-0.544495894500936	-0.544495894500936	-0.544495894500936	-0.544495894500936	-0.544495894500936	-0.544495894500936	-0.544495894500936	-0.544495894500936	-0.544495894500936	-0.544495894500936	-0.544495894500936	-0.544495894500936	-0.544495894500936	-0.544495894500936	-0.544495894500936	-0.544495894500936	-0.544495894500936	-0.544495894500936	-0.544495894500936	-0.544495894500936	-0.544495894500936	-0.544495894500936	-0.544495894500936	2.75566699669391	-0.544495894500936	-0.544495894500936	-0.544495894500936	-0.544495894500936	-0.544495894500936	-0.544495894500936	-0.544495894500936	3.21143832309503	-0.544495894500936	-0.544495894500936	-0.544495894500936	-0.544495894500936	1.82227613065128	-0.544495894500936	-0.544495894500936	-0.544495894500936	-0.544495894500936	-0.544495894500936	-0.544495894500936	-0.544495894500936	-0.544495894500936	-0.544495894500936	-0.544495894500936	-0.544495894500936	-0.544495894500936	-0.544495894500936	-0.544495894500936	-0.544495894500936	-0.544495894500936	-0.544495894500936	-0.544495894500936	-0.544495894500936	-0.544495894500936	-0.544495894500936	-0.544495894500936	-0.544495894500936	-0.544495894500936	-0.544495894500936	-0.544495894500936	-0.544495894500936	-0.544495894500936	-0.544495894500936	-0.544495894500936	-0.544495894500936	-0.544495894500936	-0.544495894500936	-0.544495894500936	-0.544495894500936	2.69259361501075	-0.544495894500936	-0.544495894500936	-0.544495894500936	-0.544495894500936	-0.544495894500936	-0.544495894500936	-0.544495894500936	-0.544495894500936	-0.544495894500936	-0.544495894500936	-0.544495894500936	-0.544495894500936	-0.544495894500936	-0.544495894500936	-0.544495894500936	-0.544495894500936	-0.544495894500936	-0.544495894500936	-0.544495894500936	-0.544495894500936	-0.544495894500936	-0.544495894500936	-0.544495894500936	-0.544495894500936	-0.544495894500936	-0.544495894500936	-0.544495894500936	2.10417698149832	-0.544495894500936	-0.544495894500936	-0.544495894500936	-0.544495894500936	-0.544495894500936	-0.544495894500936	-0.544495894500936	-0.544495894500936	-0.544495894500936	-0.544495894500936	-0.544495894500936	-0.544495894500936	-0.544495894500936	-0.544495894500936	-0.544495894500936	-0.544495894500936	-0.544495894500936	-0.544495894500936	-0.544495894500936	-0.544495894500936	-0.544495894500936	-0.544495894500936	-0.544495894500936	-0.544495894500936	-0.544495894500936	-0.544495894500936	-0.544495894500936	-0.544495894500936	-0.544495894500936	-0.544495894500936	-0.544495894500936	-0.544495894500936	-0.544495894500936	-0.544495894500936	-0.544495894500936	-0.544495894500936	-0.544495894500936	2.96391938187112	-0.544495894500936	-0.544495894500936	-0.544495894500936	-0.544495894500936	-0.544495894500936	-0.544495894500936	-0.544495894500936	-0.544495894500936	-0.544495894500936	-0.544495894500936	-0.544495894500936	-0.544495894500936	-0.544495894500936	-0.544495894500936	-0.544495894500936	-0.544495894500936	-0.544495894500936	-0.544495894500936	-0.544495894500936	4.58213648911391	-0.544495894500936	-0.544495894500936	2.72203379404591	-0.544495894500936	-0.544495894500936	-0.544495894500936	-0.544495894500936	-0.544495894500936	-0.544495894500936	-0.544495894500936	-0.544495894500936	-0.544495894500936	3.59961974180336	2.89980990900595	-0.544495894500936	-0.544495894500936	-0.544495894500936	2.73658481773967	-0.544495894500936	-0.544495894500936	-0.544495894500936	-0.544495894500936	-0.544495894500936	-0.544495894500936	-0.544495894500936	-0.544495894500936	-0.544495894500936	-0.544495894500936	-0.544495894500936	-0.544495894500936	-0.544495894500936	-0.544495894500936	-0.544495894500936	-0.544495894500936	-0.544495894500936	-0.544495894500936	-0.544495894500936	-0.544495894500936	-0.544495894500936	-0.544495894500936	-0.544495894500936	-0.544495894500936	-0.544495894500936	-0.544495894500936	-0.544495894500936	-0.544495894500936	-0.544495894500936	-0.544495894500936	-0.544495894500936	-0.544495894500936	-0.544495894500936	-0.544495894500936	-0.544495894500936	-0.544495894500936	-0.544495894500936	-0.544495894500936	-0.544495894500936	-0.544495894500936	-0.544495894500936	-0.544495894500936	-0.544495894500936	-0.544495894500936	-0.544495894500936	-0.544495894500936	-0.544495894500936	-0.544495894500936	-0.544495894500936	-0.544495894500936	-0.544495894500936	-0.544495894500936	-0.544495894500936	-0.544495894500936	-0.544495894500936	-0.544495894500936	-0.544495894500936	-0.544495894500936	-0.544495894500936	-0.544495894500936	-0.544495894500936	-0.544495894500936	-0.544495894500936	-0.544495894500936	-0.544495894500936	-0.544495894500936	-0.544495894500936	-0.544495894500936	-0.544495894500936	-0.544495894500936	-0.544495894500936	-0.544495894500936	-0.544495894500936	3.24985372611425	1.80076909081182	-0.544495894500936	-0.544495894500936	-0.544495894500936	-0.544495894500936	-0.544495894500936	-0.544495894500936	-0.544495894500936	-0.544495894500936	-0.544495894500936	-0.544495894500936	-0.544495894500936	-0.544495894500936	-0.544495894500936	-0.544495894500936	-0.544495894500936	-0.544495894500936	-0.544495894500936	-0.544495894500936	-0.544495894500936	-0.544495894500936	-0.544495894500936	-0.544495894500936	-0.544495894500936	0.791517770214022	0.843733831035584	-0.544495894500936	-0.544495894500936	-0.544495894500936	-0.544495894500936	-0.544495894500936	-0.544495894500936	-0.544495894500936	-0.544495894500936	-0.544495894500936	-0.544495894500936	2.00464443489873	-0.544495894500936	-0.544495894500936	-0.544495894500936	-0.544495894500936	-0.544495894500936	-0.544495894500936	-0.544495894500936	-0.544495894500936	3.35590359084166	-0.544495894500936	-0.544495894500936	-0.544495894500936	-0.544495894500936	-0.544495894500936	-0.544495894500936	-0.544495894500936	-0.544495894500936	-0.544495894500936	-0.544495894500936	-0.544495894500936	1.79357419676378	-0.544495894500936	-0.544495894500936	-0.544495894500936	-0.544495894500936	-0.544495894500936	-0.544495894500936	-0.544495894500936	-0.544495894500936	-0.544495894500936	-0.544495894500936	4.26479656543093	4.52775199657199	-0.544495894500936	-0.544495894500936	3.43060045599295	-0.544495894500936	-0.544495894500936	-0.544495894500936	3.0421633471164	-0.544495894500936	-0.544495894500936	-0.544495894500936	1.78157086013629	-0.544495894500936	-0.544495894500936	-0.544495894500936	-0.544495894500936	-0.544495894500936	-0.544495894500936	3.3504257367813	-0.544495894500936	-0.544495894500936	3.44369189832773	-0.544495894500936	-0.544495894500936	-0.544495894500936	-0.544495894500936	-0.544495894500936	-0.544495894500936	-0.544495894500936	-0.544495894500936	-0.544495894500936	-0.544495894500936	-0.544495894500936	-0.544495894500936	-0.544495894500936	-0.544495894500936	-0.544495894500936	-0.544495894500936	-0.544495894500936	-0.544495894500936	2.87559867163931	-0.544495894500936	-0.544495894500936	-0.544495894500936	-0.544495894500936	-0.544495894500936	-0.544495894500936	-0.544495894500936	-0.544495894500936	-0.544495894500936	-0.544495894500936	-0.544495894500936	-0.544495894500936	-0.544495894500936	-0.544495894500936	-0.544495894500936	-0.544495894500936	-0.544495894500936	-0.544495894500936	-0.544495894500936	-0.544495894500936	-0.544495894500936	-0.544495894500936	-0.544495894500936	-0.544495894500936	-0.544495894500936	-0.544495894500936	-0.544495894500936	1.37601912964109	3.81019976907307	-0.544495894500936	-0.544495894500936	-0.544495894500936	-0.544495894500936	-0.544495894500936	-0.544495894500936	-0.544495894500936	-0.544495894500936	-0.544495894500936	4.21926563570833	3.72758174894514	-0.544495894500936	-0.544495894500936	-0.544495894500936	-0.544495894500936	-0.544495894500936	-0.544495894500936	-0.544495894500936	-0.544495894500936	-0.544495894500936	-0.544495894500936	-0.544495894500936	4.23680870862361	2.78573246009237	-0.544495894500936	-0.544495894500936	-0.544495894500936	-0.544495894500936	-0.544495894500936	-0.544495894500936	-0.544495894500936	-0.544495894500936	-0.544495894500936	-0.544495894500936	-0.544495894500936	-0.544495894500936	-0.544495894500936	-0.544495894500936	-0.544495894500936	4.44745884886664	-0.544495894500936	-0.544495894500936	-0.544495894500936	-0.544495894500936	-0.544495894500936	-0.544495894500936	-0.544495894500936	-0.544495894500936	-0.544495894500936	-0.544495894500936	-0.544495894500936	-0.544495894500936	-0.544495894500936	-0.544495894500936	-0.544495894500936	2.62542220957935	-0.544495894500936	-0.544495894500936	-0.544495894500936	-0.544495894500936	-0.544495894500936	-0.544495894500936	2.70009849994745	-0.544495894500936	-0.544495894500936	-0.544495894500936	-0.544495894500936	-0.544495894500936	-0.544495894500936	-0.544495894500936	-0.544495894500936	-0.544495894500936	-0.544495894500936	-0.544495894500936	-0.544495894500936	-0.544495894500936	-0.544495894500936	-0.544495894500936	-0.544495894500936	-0.544495894500936	-0.544495894500936	-0.544495894500936	-0.544495894500936	-0.544495894500936	-0.544495894500936	0.966484105756883	-0.544495894500936	-0.544495894500936	-0.544495894500936	2.30791500758061	-0.544495894500936	2.25556078892506	1.95810983657359	-0.544495894500936	-0.544495894500936	-0.544495894500936	-0.544495894500936	-0.544495894500936	-0.544495894500936	-0.544495894500936	-0.544495894500936	-0.544495894500936	-0.544495894500936	1.64682204905974	-0.544495894500936	-0.544495894500936	-0.544495894500936	-0.544495894500936	-0.544495894500936	-0.544495894500936	-0.544495894500936	-0.544495894500936	-0.544495894500936	-0.544495894500936	-0.544495894500936	-0.544495894500936	-0.544495894500936	-0.544495894500936	-0.544495894500936	-0.544495894500936	-0.544495894500936	-0.544495894500936	-0.544495894500936	-0.544495894500936	-0.544495894500936	-0.544495894500936	-0.544495894500936	-0.544495894500936	-0.544495894500936	-0.544495894500936	-0.544495894500936	-0.544495894500936	-0.544495894500936	-0.544495894500936	-0.544495894500936	-0.544495894500936	-0.544495894500936	-0.544495894500936	-0.544495894500936	-0.544495894500936	-0.544495894500936	-0.544495894500936	-0.544495894500936	3.67674006249686	-0.544495894500936	-0.544495894500936	3.84267752712708	-0.544495894500936	-0.544495894500936	-0.544495894500936	-0.544495894500936	-0.544495894500936	-0.544495894500936	-0.544495894500936	-0.544495894500936	-0.544495894500936	-0.544495894500936	-0.544495894500936	-0.544495894500936	-0.544495894500936	2.08860880255657	-0.544495894500936	-0.544495894500936	-0.544495894500936	-0.544495894500936	-0.544495894500936	-0.544495894500936	-0.544495894500936	-0.544495894500936	-0.544495894500936	2.35326228511738	2.23549477605643	-0.544495894500936	-0.544495894500936	-0.544495894500936	-0.544495894500936	-0.544495894500936	-0.544495894500936	-0.544495894500936	-0.544495894500936	-0.544495894500936	-0.544495894500936	-0.544495894500936	-0.544495894500936	-0.544495894500936	-0.544495894500936	-0.544495894500936	-0.544495894500936	-0.544495894500936	-0.544495894500936	-0.544495894500936	-0.544495894500936	-0.544495894500936	-0.544495894500936	-0.544495894500936	-0.544495894500936	2.93347657029125	-0.544495894500936	-0.544495894500936	-0.544495894500936	-0.544495894500936	-0.544495894500936	-0.544495894500936	-0.544495894500936	-0.544495894500936	-0.544495894500936	-0.544495894500936	-0.544495894500936	-0.544495894500936	-0.544495894500936	-0.544495894500936	-0.544495894500936	-0.544495894500936	-0.544495894500936	-0.544495894500936	-0.544495894500936	-0.544495894500936	-0.544495894500936	-0.544495894500936	-0.544495894500936	-0.544495894500936	-0.544495894500936	-0.544495894500936	-0.544495894500936	3.47921241282212	-0.544495894500936	-0.544495894500936	-0.544495894500936	-0.544495894500936	3.73832858812426	-0.544495894500936	-0.544495894500936	-0.544495894500936	-0.544495894500936	-0.544495894500936	-0.544495894500936	-0.544495894500936	-0.544495894500936	-0.544495894500936	-0.544495894500936	-0.544495894500936	1.77747743944845	1.98996965192471	-0.544495894500936	-0.544495894500936	-0.544495894500936	-0.544495894500936	1.85661187645938	-0.544495894500936	-0.544495894500936	-0.544495894500936	-0.544495894500936	2.33826090721485	3.22634188393055	-0.544495894500936	-0.544495894500936	-0.544495894500936	-0.544495894500936	-0.544495894500936	-0.544495894500936	-0.544495894500936	-0.544495894500936	-0.544495894500936	-0.544495894500936	1.99407674290529	-0.544495894500936	-0.544495894500936	-0.544495894500936	-0.544495894500936	-0.544495894500936	-0.544495894500936	-0.544495894500936	-0.544495894500936	-0.544495894500936	2.34949392680336	-0.544495894500936	3.3934557396748	-0.544495894500936	-0.544495894500936	-0.544495894500936	-0.544495894500936	-0.544495894500936	-0.544495894500936	-0.544495894500936	-0.544495894500936	-0.544495894500936	-0.544495894500936	-0.544495894500936	-0.544495894500936	-0.544495894500936	-0.544495894500936	-0.544495894500936	-0.544495894500936	-0.544495894500936	-0.544495894500936	-0.544495894500936	-0.544495894500936	3.11951651756818	-0.544495894500936	-0.544495894500936	2.81194782284914	-0.544495894500936	-0.544495894500936	-0.544495894500936	-0.544495894500936	-0.544495894500936	2.65008963055658	2.40930092229853	-0.544495894500936	-0.544495894500936	-0.544495894500936	-0.544495894500936	-0.544495894500936	-0.544495894500936	-0.544495894500936	-0.544495894500936	-0.544495894500936	-0.544495894500936	-0.544495894500936	-0.544495894500936	-0.544495894500936	-0.544495894500936	-0.544495894500936	-0.544495894500936	-0.544495894500936	-0.544495894500936	2.28781765787146	-0.544495894500936	-0.544495894500936	-0.544495894500936	-0.544495894500936	-0.544495894500936	-0.544495894500936	-0.544495894500936	-0.544495894500936	-0.544495894500936	-0.544495894500936	2.99613545575846	-0.544495894500936	-0.544495894500936	-0.544495894500936	-0.544495894500936	-0.544495894500936	-0.544495894500936	-0.544495894500936	-0.544495894500936	-0.544495894500936	-0.544495894500936	-0.544495894500936	-0.544495894500936	-0.544495894500936	-0.544495894500936	-0.544495894500936	-0.544495894500936	-0.544495894500936	-0.544495894500936	-0.544495894500936	-0.544495894500936	-0.544495894500936	-0.544495894500936	-0.544495894500936	-0.544495894500936	-0.544495894500936	-0.544495894500936	-0.544495894500936	-0.544495894500936	-0.544495894500936	-0.544495894500936	-0.544495894500936	-0.544495894500936	-0.544495894500936	-0.544495894500936	-0.544495894500936	-0.544495894500936	-0.544495894500936	-0.544495894500936	-0.544495894500936	-0.544495894500936	-0.544495894500936	-0.544495894500936	-0.544495894500936	-0.544495894500936	-0.544495894500936	-0.544495894500936	-0.544495894500936	-0.544495894500936	-0.544495894500936	-0.544495894500936	-0.544495894500936	-0.544495894500936	-0.544495894500936	-0.544495894500936	-0.544495894500936	-0.544495894500936	-0.544495894500936	-0.544495894500936	-0.544495894500936	-0.544495894500936	-0.544495894500936	-0.544495894500936	-0.544495894500936	-0.544495894500936	-0.544495894500936	-0.544495894500936	-0.544495894500936	-0.544495894500936	-0.544495894500936	-0.544495894500936	-0.544495894500936	-0.544495894500936	-0.544495894500936	-0.544495894500936	-0.544495894500936	-0.544495894500936	-0.544495894500936	-0.544495894500936	-0.544495894500936	-0.544495894500936	-0.544495894500936	-0.544495894500936	-0.544495894500936	-0.544495894500936	-0.544495894500936	-0.544495894500936	-0.544495894500936	-0.544495894500936	-0.544495894500936	-0.544495894500936	-0.544495894500936	-0.544495894500936	-0.544495894500936	-0.544495894500936	-0.544495894500936	-0.544495894500936	-0.544495894500936	-0.544495894500936	-0.544495894500936	-0.544495894500936	-0.544495894500936	-0.544495894500936	2.48766640483155	-0.544495894500936	-0.544495894500936	-0.544495894500936	-0.544495894500936	-0.544495894500936	-0.544495894500936	-0.544495894500936	-0.544495894500936	-0.544495894500936	-0.544495894500936	-0.544495894500936	-0.544495894500936	-0.544495894500936	-0.544495894500936	-0.544495894500936	-0.544495894500936	-0.544495894500936	-0.544495894500936	-0.544495894500936	-0.544495894500936	-0.544495894500936	-0.544495894500936	-0.544495894500936	-0.544495894500936	-0.544495894500936	-0.544495894500936	-0.544495894500936	-0.544495894500936	2.91752521270801	-0.544495894500936	-0.544495894500936	-0.544495894500936	4.27381198280693	-0.544495894500936	-0.544495894500936	3.81398326268038	-0.544495894500936	-0.544495894500936	2.74435651521254	-0.544495894500936	-0.544495894500936	-0.544495894500936	-0.544495894500936	-0.544495894500936	-0.544495894500936	-0.544495894500936	-0.544495894500936	-0.544495894500936	-0.544495894500936	-0.544495894500936	-0.544495894500936	-0.544495894500936	-0.544495894500936	-0.544495894500936	-0.544495894500936	-0.544495894500936	-0.544495894500936	-0.544495894500936	-0.544495894500936	-0.544495894500936	-0.544495894500936	-0.544495894500936	-0.544495894500936	-0.544495894500936	-0.544495894500936	-0.544495894500936	2.19145875687404	-0.544495894500936	-0.544495894500936	-0.544495894500936	-0.544495894500936	-0.544495894500936	-0.544495894500936	-0.544495894500936	2.35074870361381	-0.544495894500936	-0.544495894500936	-0.544495894500936	-0.544495894500936	-0.544495894500936	-0.544495894500936	-0.544495894500936	-0.544495894500936	-0.544495894500936	-0.544495894500936	-0.544495894500936	-0.544495894500936	-0.544495894500936	-0.544495894500936	-0.544495894500936	-0.544495894500936	-0.544495894500936	-0.544495894500936	-0.544495894500936	-0.544495894500936	-0.544495894500936	-0.544495894500936	-0.544495894500936	-0.544495894500936	2.12048026569669	-0.544495894500936	-0.544495894500936	-0.544495894500936	-0.544495894500936	-0.544495894500936	-0.544495894500936	-0.544495894500936	-0.544495894500936	-0.544495894500936	3.68537859367822	-0.544495894500936	-0.544495894500936	3.81777662912621	-0.544495894500936	-0.544495894500936	-0.544495894500936	-0.544495894500936	-0.544495894500936	-0.544495894500936	-0.544495894500936	-0.544495894500936	-0.544495894500936	-0.544495894500936	-0.544495894500936	2.57902903889435	-0.544495894500936	-0.544495894500936	-0.544495894500936	-0.544495894500936	-0.544495894500936	2.98148867392671	-0.544495894500936	-0.544495894500936	-0.544495894500936	-0.544495894500936	-0.544495894500936	-0.544495894500936	-0.544495894500936	-0.544495894500936	-0.544495894500936	-0.544495894500936	-0.544495894500936	-0.544495894500936	-0.544495894500936	-0.544495894500936	-0.544495894500936	-0.544495894500936	-0.544495894500936	-0.544495894500936	-0.544495894500936	-0.544495894500936	-0.544495894500936	-0.544495894500936	-0.544495894500936	-0.544495894500936	-0.544495894500936	-0.544495894500936	-0.544495894500936	-0.544495894500936	-0.544495894500936	-0.544495894500936	-0.544495894500936	-0.544495894500936	-0.544495894500936	-0.544495894500936	2.8211133291468	-0.544495894500936	-0.544495894500936	-0.544495894500936	-0.544495894500936	-0.544495894500936	-0.544495894500936	2.94051692981546	-0.544495894500936	-0.544495894500936	-0.544495894500936	-0.544495894500936	-0.544495894500936	-0.544495894500936	-0.544495894500936	-0.544495894500936	-0.544495894500936	3.26048206443601	-0.544495894500936	-0.544495894500936	-0.544495894500936	-0.544495894500936	3.21020368983771	-0.544495894500936	-0.544495894500936	-0.544495894500936	-0.544495894500936	-0.544495894500936	-0.544495894500936	-0.544495894500936	-0.544495894500936	-0.544495894500936	-0.544495894500936	-0.544495894500936	-0.544495894500936	-0.544495894500936	-0.544495894500936	-0.544495894500936	-0.544495894500936	-0.544495894500936	2.37228726454988	-0.544495894500936	-0.544495894500936	-0.544495894500936	-0.544495894500936	2.72203379404591	-0.544495894500936	-0.544495894500936	3.18271682427813	2.15276374423816	2.09711902384066	1.95105965113918	2.0331830782714	-0.544495894500936	-0.544495894500936	-0.544495894500936	-0.544495894500936	-0.544495894500936	-0.544495894500936	-0.544495894500936	-0.544495894500936	-0.544495894500936	-0.544495894500936	-0.544495894500936	-0.544495894500936	-0.544495894500936	-0.544495894500936	-0.544495894500936	-0.544495894500936	-0.544495894500936	-0.544495894500936	-0.544495894500936	-0.544495894500936	-0.544495894500936	-0.544495894500936	-0.544495894500936	-0.544495894500936	-0.544495894500936	-0.544495894500936	-0.544495894500936	-0.544495894500936	-0.544495894500936	-0.544495894500936	-0.544495894500936	-0.544495894500936	-0.544495894500936	-0.544495894500936	-0.544495894500936	-0.544495894500936	-0.544495894500936	-0.544495894500936	-0.544495894500936	-0.544495894500936	-0.544495894500936	-0.544495894500936	-0.544495894500936	-0.544495894500936	-0.544495894500936	-0.544495894500936	-0.544495894500936	-0.544495894500936	2.77859419168447	-0.544495894500936	-0.544495894500936	-0.544495894500936	-0.544495894500936	-0.544495894500936	-0.544495894500936	-0.544495894500936	-0.544495894500936	-0.544495894500936	-0.544495894500936	-0.544495894500936	-0.544495894500936	-0.544495894500936	-0.544495894500936	-0.544495894500936	-0.544495894500936	-0.544495894500936	-0.544495894500936	-0.544495894500936	-0.544495894500936	-0.544495894500936	-0.544495894500936	-0.544495894500936	-0.544495894500936	-0.544495894500936	-0.544495894500936	-0.544495894500936	-0.544495894500936	-0.544495894500936	-0.544495894500936	-0.544495894500936	1.95943696388336	-0.544495894500936	-0.544495894500936	-0.544495894500936	-0.544495894500936	-0.544495894500936	-0.544495894500936	-0.544495894500936	-0.544495894500936	-0.544495894500936	-0.544495894500936	2.1816597889269	2.51112848501479	-0.544495894500936	-0.544495894500936	-0.544495894500936	-0.544495894500936	-0.544495894500936	-0.544495894500936	-0.544495894500936	-0.544495894500936	-0.544495894500936	-0.544495894500936	-0.544495894500936	-0.544495894500936	-0.544495894500936	-0.544495894500936	-0.544495894500936	-0.544495894500936	-0.544495894500936	-0.544495894500936	-0.544495894500936	3.20527632849855	-0.544495894500936	-0.544495894500936	-0.544495894500936	-0.544495894500936	-0.544495894500936	-0.544495894500936	-0.544495894500936	-0.544495894500936	-0.544495894500936	-0.544495894500936	-0.544495894500936	-0.544495894500936	-0.544495894500936	-0.544495894500936	-0.544495894500936	-0.544495894500936	-0.544495894500936	-0.544495894500936	-0.544495894500936	-0.544495894500936	-0.544495894500936	-0.544495894500936	-0.544495894500936	-0.544495894500936	-0.544495894500936	-0.544495894500936	-0.544495894500936	-0.544495894500936	-0.544495894500936	-0.544495894500936	-0.544495894500936	-0.544495894500936	-0.544495894500936	-0.544495894500936	-0.544495894500936	-0.544495894500936	-0.544495894500936	-0.544495894500936	-0.544495894500936	-0.544495894500936	-0.544495894500936	-0.544495894500936	-0.544495894500936	-0.544495894500936	-0.544495894500936	-0.544495894500936	-0.544495894500936	-0.544495894500936	-0.544495894500936	-0.544495894500936	-0.544495894500936	-0.544495894500936	-0.544495894500936	-0.544495894500936	-0.544495894500936	-0.544495894500936	-0.544495894500936	-0.544495894500936	-0.544495894500936	-0.544495894500936	-0.544495894500936	-0.544495894500936	-0.544495894500936	-0.544495894500936	-0.544495894500936	-0.544495894500936	-0.544495894500936	-0.544495894500936	-0.544495894500936	2.46189077255035	2.04079460870708	1.87483065091072	1.06159720500177	-0.544495894500936	-0.544495894500936	-0.544495894500936	-0.544495894500936	-0.544495894500936	-0.544495894500936	-0.544495894500936	-0.544495894500936	-0.544495894500936	-0.544495894500936	-0.544495894500936	-0.544495894500936	-0.544495894500936	-0.544495894500936	2.81194782284914	-0.544495894500936	2.75829146761361	2.11433843618054	-0.544495894500936	-0.544495894500936	-0.544495894500936	-0.544495894500936	-0.544495894500936	-0.544495894500936	-0.544495894500936	-0.544495894500936	-0.544495894500936	-0.544495894500936	-0.544495894500936	4.55703567077848	-0.544495894500936	-0.544495894500936	-0.544495894500936	-0.544495894500936	-0.544495894500936	-0.544495894500936	-0.544495894500936	-0.544495894500936	-0.544495894500936	-0.544495894500936	-0.544495894500936	-0.544495894500936	-0.544495894500936	-0.544495894500936	-0.544495894500936	-0.544495894500936	-0.544495894500936	-0.544495894500936	3.90584593237276	-0.544495894500936	-0.544495894500936	-0.544495894500936	2.93950884372142	-0.544495894500936	-0.544495894500936	-0.544495894500936	-0.544495894500936	3.9467560812292	-0.544495894500936	-0.544495894500936	-0.544495894500936	-0.544495894500936	3.81777662912621	2.58282926723622	-0.544495894500936	2.82203348628261	-0.544495894500936	2.29019911777235	2.47784857905295	3.05805114634111	2.56694657999505	2.23777033282065	-0.544495894500936	-0.544495894500936	-0.544495894500936	-0.544495894500936	-0.544495894500936	3.0302358601392	-0.544495894500936	-0.544495894500936	-0.544495894500936	-0.544495894500936	-0.544495894500936	-0.544495894500936	-0.544495894500936	-0.544495894500936	-0.544495894500936	-0.544495894500936	-0.544495894500936	-0.544495894500936	2.20299912462063	-0.544495894500936	-0.544495894500936	-0.544495894500936	2.33206655628355	-0.544495894500936	-0.544495894500936	-0.544495894500936	-0.544495894500936	-0.544495894500936	-0.544495894500936	-0.544495894500936	-0.544495894500936	-0.544495894500936	-0.544495894500936	-0.544495894500936	-0.544495894500936	-0.544495894500936	-0.544495894500936	-0.544495894500936	-0.544495894500936	-0.544495894500936	-0.544495894500936	-0.544495894500936	3.70808489676973	-0.544495894500936	-0.544495894500936	-0.544495894500936	2.69675746772387	-0.544495894500936	-0.544495894500936	-0.544495894500936	-0.544495894500936	-0.544495894500936	-0.544495894500936	-0.544495894500936	-0.544495894500936	-0.544495894500936	-0.544495894500936	-0.544495894500936	-0.544495894500936	-0.544495894500936	-0.544495894500936	-0.544495894500936	-0.544495894500936	-0.544495894500936	-0.544495894500936	-0.544495894500936	-0.544495894500936	2.54608426646148	-0.544495894500936	-0.544495894500936	-0.544495894500936	-0.544495894500936	-0.544495894500936	-0.544495894500936	-0.544495894500936	2.20134329237125	-0.544495894500936	-0.544495894500936	-0.544495894500936	-0.544495894500936	-0.544495894500936	-0.544495894500936	-0.544495894500936	-0.544495894500936	-0.544495894500936	-0.544495894500936	-0.544495894500936	-0.544495894500936	-0.544495894500936	-0.544495894500936	-0.544495894500936	-0.544495894500936	-0.544495894500936	-0.544495894500936	-0.544495894500936	1.96076574736722	-0.544495894500936	-0.544495894500936	2.25874615538883	3.19120883590271	1.91777168021309	-0.544495894500936	-0.544495894500936	-0.544495894500936	-0.544495894500936	0.198732365215598	0.295228851786037	0.444758084763032	0.0566984121025442	0.0211363183207801	0.0315248835814136	-0.544495894500936	-0.012298798735454	0.710524557345814	0.498878274622782	-0.544495894500936	-0.544495894500936	-0.544495894500936	0.000443740616626738	0.986436075370652	-0.544495894500936	0.301393067191822	-0.544495894500936	-0.544495894500936	-0.544495894500936	0.84181204067678	-0.544495894500936	-0.544495894500936	0.870114860550262	1.33108847814865	-0.544495894500936	-0.544495894500936	-0.544495894500936	-0.544495894500936	-0.544495894500936	-0.544495894500936	0.748527783048988	0.399986153814345	0.14485386355863	0.999784769019169	0.185329630219643	0.686163360644615	-0.544495894500936	-0.544495894500936	0.986781602356944	0.361930966555232	-0.544495894500936	-0.544495894500936	-0.544495894500936	-0.544495894500936	-0.544495894500936	-0.544495894500936	-0.544495894500936	0.76532828491531	-0.544495894500936	0.905842264213269	-0.544495894500936	-0.544495894500936	0.816867819067154	-0.544495894500936	-0.544495894500936	-0.544495894500936	-0.544495894500936	0.527209762136157	-0.544495894500936	-0.544495894500936	0.81020727546038	-0.544495894500936	-0.544495894500936	-0.544495894500936	-0.544495894500936	0.691323712345462	1.65975754063338	1.1191845736038	-0.544495894500936	-0.544495894500936	-0.544495894500936	-0.544495894500936	0.521285336375691	0.942703492288939	-0.544495894500936	-0.544495894500936	-0.544495894500936	-0.544495894500936	0.491863389118808	-0.544495894500936	0.440939685510571	-0.544495894500936	-0.544495894500936	-0.544495894500936	-0.544495894500936	-0.544495894500936	0.549479011275333	-0.544495894500936	0.621690048566725	-0.544495894500936	-0.544495894500936	-0.544495894500936	-0.544495894500936	0.574717509354377	-0.544495894500936	-0.544495894500936	0.913272052768444	-0.544495894500936	-0.544495894500936	-0.544495894500936	0.852939691799698	1.49824589383588	-0.544495894500936	-0.544495894500936	-0.544495894500936	0.757606594401639	0.565291896874161	0.730158755050036	-0.544495894500936	-0.544495894500936	-0.544495894500936	-0.544495894500936	-0.544495894500936	0.562736101905785	-0.544495894500936	-0.544495894500936	-0.544495894500936	-0.544495894500936	-0.544495894500936	0.530585484653389	0.315784722721751	-0.544495894500936	1.66554416296502	-0.544495894500936	-0.544495894500936	-0.544495894500936	-0.544495894500936	-0.544495894500936	-0.544495894500936	-0.544495894500936	-0.544495894500936	-0.544495894500936	-0.544495894500936	0.657542058975759	-0.544495894500936	1.10619901810442	-0.544495894500936	-0.544495894500936	-0.544495894500936	0.527770860749366	-0.544495894500936	-0.544495894500936	-0.544495894500936	-0.544495894500936	-0.544495894500936	-0.544495894500936	-0.544495894500936	-0.544495894500936	1.45605997190196	1.33327425397045	-0.544495894500936	-0.544495894500936	-0.544495894500936	-0.544495894500936	-0.544495894500936	-0.544495894500936	-0.544495894500936	-0.544495894500936	-0.544495894500936	-0.544495894500936	-0.544495894500936	-0.544495894500936	0.554550195648796	0.509704817518567	-0.544495894500936	-0.544495894500936	-0.544495894500936	-0.544495894500936	-0.544495894500936	-0.544495894500936	0.838701076397693	-0.544495894500936	-0.544495894500936	1.11582945583305	-0.544495894500936	-0.544495894500936	-0.544495894500936	0.157161362105352	-0.544495894500936	-0.544495894500936	0.595189171041608	0.33151862559684	-0.544495894500936	0.369041315856509	0.407477446140254	-0.544495894500936	0.687285415909747	-0.544495894500936	-0.544495894500936	-0.544495894500936	0.781664315042461	-0.544495894500936	-0.544495894500936	-0.544495894500936	-0.544495894500936	1.61945636357604	0.465989621459663	1.35261241441968	0.317170824319607	-0.544495894500936	-0.544495894500936	-0.544495894500936	-0.544495894500936	1.19533868550187	1.39511056963355	-0.544495894500936	-0.544495894500936	-0.544495894500936	0.699961718218487	-0.544495894500936	0.936192373951626	-0.544495894500936	-0.544495894500936	-0.544495894500936	-0.544495894500936	-0.544495894500936	-0.544495894500936	-0.544495894500936	-0.544495894500936	-0.544495894500936	-0.544495894500936	-0.544495894500936	-0.544495894500936	-0.544495894500936	0.911806263017876	0.7398870191658	0.846264731768727	1.15875607980568	-0.332301427942418	0.441485422993863	-0.544495894500936	0.876225835773725	0.676784851381968	-0.0849481653769241	-0.544495894500936	-0.0117249609860067	0.0125387406576528	-0.544495894500936	-0.544495894500936	-0.544495894500936	0.155631624813195	-0.544495894500936	-0.544495894500936	0.268447703301003	-0.0391653540942986	-0.544495894500936	0.0559446659175864	-0.0758384527414087	-0.544495894500936	0.349635902930447	-0.544495894500936	-0.544495894500936	-0.544495894500936	0.485106375271669	-0.544495894500936	0.467482060929021	0.204982096129152	0.137900063137748	-0.544495894500936	-0.544495894500936	0.398933532814972	0.731215263903175	-0.544495894500936	0.393146926662103	-0.544495894500936	-0.544495894500936	1.05246674853861	0.420906193403267	-0.544495894500936	-0.544495894500936	-0.544495894500936	-0.544495894500936	0.21099683285572	1.01510266193378	-0.544495894500936	-0.544495894500936	0.212472886182906	-0.544495894500936	0.62068880363523	-0.544495894500936	-0.544495894500936	-0.544495894500936	-0.544495894500936	-0.544495894500936	-0.544495894500936	-0.544495894500936	-0.544495894500936	-0.544495894500936	-0.544495894500936	-0.544495894500936	-0.544495894500936	-0.544495894500936	-0.544495894500936	-0.544495894500936	-0.544495894500936	0.843733831035584	-0.544495894500936	-0.544495894500936	-0.544495894500936	-0.544495894500936	-0.544495894500936	0.981910277502973	-0.544495894500936	1.34931983164556	-0.544495894500936	-0.544495894500936	-0.544495894500936	-0.544495894500936	-0.544495894500936	1.12718959861246	-0.544495894500936	-0.544495894500936	1.58190000309015	-0.544495894500936	-0.544495894500936	-0.544495894500936	0.297187987139464	1.0416880368485	-0.544495894500936	1.22270645752254	-0.544495894500936	2.04350317304713	-0.544495894500936	-0.544495894500936	-0.544495894500936	-0.544495894500936	-0.544495894500936	-0.544495894500936	-0.544495894500936	-0.544495894500936	-0.544495894500936	-0.544495894500936	-0.544495894500936	-0.544495894500936	-0.544495894500936	-0.544495894500936	1.20238890804491	-0.544495894500936	-0.544495894500936	-0.544495894500936	1.22594033080476	-0.544495894500936	-0.544495894500936	0.836436977561937	-0.544495894500936	-0.544495894500936	-0.544495894500936	-0.544495894500936	-0.544495894500936	-0.544495894500936	0.851355874814537	0.928104096019448	1.03311353525875	-0.544495894500936	-0.544495894500936	-0.544495894500936	-0.544495894500936	-0.544495894500936	1.96832697386128	-0.544495894500936	-0.544495894500936	1.17855301437621	-0.544495894500936	-0.544495894500936	-0.544495894500936	-0.544495894500936	-0.544495894500936	-0.544495894500936	-0.544495894500936	0.612085588469	0.791074107287698	-0.544495894500936	-0.544495894500936	-0.544495894500936	0.620022298919252	-0.544495894500936	-0.544495894500936	-0.544495894500936	-0.544495894500936	-0.544495894500936	-0.544495894500936	-0.544495894500936	-0.544495894500936	0.892772511825005	-0.544495894500936	-0.544495894500936	-0.544495894500936	1.23387720036897	-0.544495894500936	-0.544495894500936	-0.544495894500936	-0.544495894500936	0.956335848139363	-0.544495894500936	-0.544495894500936	-0.544495894500936	-0.544495894500936	-0.544495894500936	0.872120556442583	-0.544495894500936	-0.544495894500936	-0.544495894500936	-0.544495894500936	-0.544495894500936	-0.544495894500936	0.712425305792849	1.31594328768709	-0.544495894500936	-0.544495894500936	-0.544495894500936	-0.544495894500936	0.405559026244486	0.671586040541259	-0.544495894500936	-0.544495894500936	-0.544495894500936	-0.544495894500936	-0.544495894500936	1.50731569560129	0.863761586244851	-0.544495894500936	0.663262608665495	-0.544495894500936	-0.544495894500936	-0.544495894500936	-0.544495894500936	-0.544495894500936	1.10706953334636	1.11812348305719	-0.544495894500936	1.0506863379932	-0.544495894500936	-0.544495894500936	1.23551487612481	-0.544495894500936	-0.544495894500936	-0.544495894500936	-0.544495894500936	-0.544495894500936	1.43769567266521	-0.544495894500936	-0.544495894500936	1.45871442987133	-0.544495894500936	-0.544495894500936	-0.544495894500936	-0.544495894500936	-0.544495894500936	2.32529044411991	-0.544495894500936	-0.544495894500936	-0.544495894500936	-0.544495894500936	-0.544495894500936	-0.544495894500936	-0.544495894500936	-0.544495894500936	-0.544495894500936	-0.544495894500936	-0.544495894500936	0.48918867783338	-0.544495894500936	-0.544495894500936	-0.544495894500936	-0.544495894500936	-0.544495894500936	-0.544495894500936	-0.544495894500936	0.596304967191496	-0.544495894500936	-0.544495894500936	-0.544495894500936	-0.544495894500936	-0.544495894500936	-0.544495894500936	-0.544495894500936	-0.544495894500936	-0.544495894500936	-0.544495894500936	-0.544495894500936	-0.544495894500936	-0.544495894500936	-0.544495894500936	-0.544495894500936	-0.544495894500936	-0.544495894500936	0.812381607705359	-0.544495894500936	-0.544495894500936	-0.544495894500936	-0.544495894500936	-0.544495894500936	-0.544495894500936	-0.544495894500936	-0.544495894500936	-0.544495894500936	-0.544495894500936	0.755402937645824	-0.544495894500936	1.41526005471752	-0.544495894500936	0.780627373742859	-0.544495894500936	-0.544495894500936	-0.544495894500936	-0.544495894500936	1.13726839515484	-0.544495894500936	-0.544495894500936	-0.544495894500936	-0.544495894500936	-0.544495894500936	0.996624522113359	-0.544495894500936	-0.544495894500936	-0.544495894500936	-0.544495894500936	-0.544495894500936	-0.544495894500936	1.45500038085016	-0.544495894500936	-0.544495894500936	1.46084365324408	1.67019842170173	-0.544495894500936	-0.544495894500936	-0.544495894500936	-0.544495894500936	-0.544495894500936	-0.544495894500936	0.334680269371586	-0.544495894500936	-0.544495894500936	-0.544495894500936	0.757312320872694	-0.0167953085793505	0.334447001077012	-0.544495894500936	0.277721479455208	-0.544495894500936	1.02894189364531	0.0733226113137846	0.200326449416088	-0.544495894500936	1.2149774084199	-0.544495894500936	0.704472699022065	0.300015272205032	-0.544495894500936	1.20613496471056	-0.544495894500936	-0.544495894500936	-0.544495894500936	-0.544495894500936	-0.544495894500936	-0.544495894500936	-0.544495894500936	-0.544495894500936	-0.544495894500936	-0.544495894500936	-0.544495894500936	-0.544495894500936	-0.544495894500936	-0.544495894500936	-0.544495894500936	1.67253393231606	-0.544495894500936	-0.544495894500936	-0.544495894500936	1.01610457142329	-0.544495894500936	2.15699805716272	0.598343145895737	0.202462734770447	0.159201704386572	-0.544495894500936	-0.544495894500936	1.09497163012241	2.65357699675376	1.66770229696303	0.338476931037436	-0.544495894500936	0.191286620148487	-0.544495894500936	-0.544495894500936	-0.544495894500936	1.20761848562229	-0.544495894500936	-0.544495894500936	-0.544495894500936	-0.544495894500936	-0.544495894500936	1.60730928315646	-0.544495894500936	0.912205713640273	1.3873502264087	0.754670122400958	-0.544495894500936	-0.544495894500936	1.18008184133416	0.894976736159842	0.766073773581951	1.56593018809871	0.881093914496425	-0.544495894500936	-0.544495894500936	-0.544495894500936	-0.544495894500936	-0.544495894500936	-0.544495894500936	1.07316923678298	0.423229574801217	-0.544495894500936	1.47237523760568	0.932205013943935	1.54744116139333	0.750811015733287	-0.544495894500936	-0.544495894500936	-0.544495894500936	0.982940823915838	0.93481483954409	1.85300630594959	1.43691700173842	-0.544495894500936	1.32445059165063	0.935090128459646	-0.544495894500936	2.40567866017118	1.05230471683891	-0.544495894500936	0.869864570761784	-0.544495894500936	1.68125804525463	2.48169607079696	1.79470684400459	-0.544495894500936	-0.544495894500936	-0.544495894500936	-0.544495894500936	1.70998732634892	0.38753781432733	0.887999709154349	0.730896441214035	1.43009389636296	-0.544495894500936	-0.544495894500936	0.314803797700918	0.345932215891744	1.58468977947501	1.36340107038741	0.704280046384894	0.704954602466323	-0.544495894500936	0.849290440294696	-0.544495894500936	-0.544495894500936	-0.544495894500936	1.20081682947337	0.46385216145534	0.0698562347859172	-0.544495894500936	0.33105563736046	-0.544495894500936	-0.544495894500936	0.755822078569291	-0.544495894500936	-0.544495894500936	-0.544495894500936	0.299156474129272	-0.544495894500936	0.785224677089636	-0.544495894500936	-0.544495894500936	1.01942841417205	-0.544495894500936	0.733182224111099	-0.544495894500936	-0.544495894500936	-0.544495894500936	1.4421210265387	-0.544495894500936	-0.544495894500936	-0.544495894500936	-0.544495894500936	-0.544495894500936	-0.544495894500936	0.93950961008226	0.545181017642763	1.46431441990683	-0.544495894500936	-0.544495894500936	-0.544495894500936	1.55612238032351	1.30228491500966	-0.544495894500936	-0.544495894500936	-0.544495894500936	-0.544495894500936	2.01252246045598	-0.544495894500936	-0.544495894500936	-0.544495894500936	-0.544495894500936	-0.544495894500936	-0.544495894500936	-0.544495894500936	-0.544495894500936	-0.544495894500936	-0.544495894500936	0.902026163469388	-0.544495894500936	-0.544495894500936	1.00751762852157	-0.544495894500936	-0.544495894500936	-0.544495894500936	-0.544495894500936	-0.544495894500936	-0.544495894500936	-0.544495894500936	1.35331961070065	-0.544495894500936	-0.544495894500936	-0.544495894500936	-0.544495894500936	1.63518191289859	-0.544495894500936	-0.544495894500936	-0.544495894500936	-0.544495894500936	-0.544495894500936	1.53233329030783	-0.544495894500936	-0.544495894500936	-0.544495894500936	-0.544495894500936	-0.544495894500936	0.872120556442583	-0.544495894500936	-0.544495894500936	-0.544495894500936	-0.544495894500936	-0.544495894500936	1.23040802254741	-0.544495894500936	-0.544495894500936	-0.544495894500936	-0.544495894500936	-0.544495894500936	-0.544495894500936	-0.544495894500936	-0.544495894500936	-0.544495894500936	-0.544495894500936	1.39758862598479	-0.544495894500936	0.29980040543344	-0.544495894500936	-0.544495894500936	-0.544495894500936	-0.544495894500936	-0.544495894500936	1.594750426763	-0.544495894500936	0.607181939189188	0.786434277605522	-0.544495894500936	0.641145971728073	-0.544495894500936	-0.544495894500936	1.30317380149733	-0.544495894500936	-0.544495894500936	-0.544495894500936	-0.544495894500936	-0.544495894500936	-0.544495894500936	0.71154728989563	0.462586479368301	-0.544495894500936	-0.544495894500936	-0.544495894500936	-0.544495894500936	-0.544495894500936	-0.544495894500936	-0.544495894500936	1.52487077530713	-0.544495894500936	-0.544495894500936	-0.544495894500936	-0.544495894500936	1.85480751737558	-0.544495894500936	-0.544495894500936	-0.544495894500936	-0.544495894500936	1.39017539303943	-0.544495894500936	1.17455379558508	-0.544495894500936	-0.544495894500936	-0.544495894500936	-0.544495894500936	-0.544495894500936	-0.544495894500936	3.31956488666153	-0.544495894500936	-0.544495894500936	-0.544495894500936	-0.544495894500936	-0.544495894500936	-0.544495894500936	-0.544495894500936	-0.544495894500936	-0.544495894500936	-0.544495894500936	-0.544495894500936	-0.544495894500936	-0.544495894500936	-0.544495894500936	-0.544495894500936	-0.544495894500936	-0.544495894500936	-0.544495894500936	-0.544495894500936	3.10802521954446	-0.544495894500936	-0.544495894500936	-0.544495894500936	-0.544495894500936	-0.544495894500936	-0.544495894500936	-0.544495894500936	-0.544495894500936	-0.544495894500936	-0.544495894500936	-0.544495894500936	-0.544495894500936	1.73993664574146	1.67755754232462	1.44972111265233	-0.544495894500936	-0.544495894500936	-0.544495894500936	-0.544495894500936	-0.544495894500936	-0.544495894500936	-0.544495894500936	-0.544495894500936	1.37892919856531	-0.544495894500936	0.62925678245709	-0.544495894500936	1.64828700307949	1.39202282429251	-0.544495894500936	-0.544495894500936	0.641059543058971	0.964758651956903	-0.544495894500936	-0.544495894500936	0.63078239738536	-0.544495894500936	-0.544495894500936	-0.544495894500936	1.56473587338955	1.5850962533802	1.8267494177689	0.62369791293012	0.706016159136028	0.824181171293141	0.634358255044407	-0.544495894500936	-0.544495894500936	-0.544495894500936	0.72985723173497	-0.544495894500936	-0.544495894500936	-0.544495894500936	1.09703198212713	-0.544495894500936	0.825700594802995	0.975466363175838	-0.544495894500936	-0.544495894500936	2.03575959658948	1.9959071657184	-0.544495894500936	-0.544495894500936	-0.544495894500936	-0.544495894500936	-0.544495894500936	1.56548214163836	-0.544495894500936	1.48473956418667	-0.544495894500936	0.71663804861563	1.13999041974643	-0.544495894500936	-0.544495894500936	-0.544495894500936	-0.544495894500936	1.42672752439212	1.08865378458016	1.60512670926696	2.44512194514283	0.969080183233953	-0.544495894500936	-0.544495894500936	-0.544495894500936	2.72004959640014	0.941451972821732	-0.544495894500936	1.80317876879558	0.357187815849845	-0.544495894500936	-0.544495894500936	1.01394832100595	-0.544495894500936	1.29234918725256	-0.544495894500936	-0.544495894500936	-0.544495894500936	1.17493380602285	-0.544495894500936	-0.544495894500936	-0.544495894500936	-0.544495894500936	-0.544495894500936	-0.544495894500936	-0.544495894500936	-0.544495894500936	-0.544495894500936	-0.544495894500936	-0.544495894500936	2.26368640746383	2.30037525042445	-0.544495894500936	1.03945543853791	1.00235322483249	1.24686359406848	0.834773690222705	-0.544495894500936	-0.544495894500936	2.19748905650753	1.98678607046257	-0.544495894500936	1.62558835430319	1.38282448934915	1.31031884850323	-0.544495894500936	-0.544495894500936	-0.544495894500936	1.42416633929387	-0.544495894500936	-0.544495894500936	-0.544495894500936	-0.544495894500936	-0.544495894500936	-0.544495894500936	-0.544495894500936	2.9056882968706	1.517184599897	-0.544495894500936	-0.544495894500936	1.3497894292381	1.20771748425433	-0.544495894500936	1.75871343531387	-0.544495894500936	-0.544495894500936	-0.544495894500936	-0.544495894500936	-0.544495894500936	-0.544495894500936	-0.544495894500936	-0.544495894500936	-0.544495894500936	-0.544495894500936	-0.544495894500936	-0.544495894500936	1.16248885075917	-0.544495894500936	1.04569164959422	-0.544495894500936	-0.544495894500936	0.655057028330593	-0.544495894500936	-0.544495894500936	0.0685748718907144	0.439115247124685	0.736220749238254	1.24748715987654	0.0785390331444498	1.30228491500966	-0.544495894500936	-0.544495894500936	0.724455227375118	0.416741640942473	0.305684832038529	1.30050995386149	0.385596078539679	0.291296279670503	-0.544495894500936	-0.544495894500936	-0.544495894500936	-0.544495894500936	-0.544495894500936	-0.544495894500936	-0.544495894500936	3.10117735281202	-0.544495894500936	-0.544495894500936	-0.544495894500936	-0.544495894500936	-0.544495894500936	-0.544495894500936	-0.544495894500936	3.25282135117018	3.42194043032375	4.57739874114557	-0.544495894500936	-0.544495894500936	-0.544495894500936	-0.544495894500936	-0.544495894500936	-0.544495894500936	-0.544495894500936	-0.544495894500936	2.53798463923108	2.46258021070669	-0.544495894500936	-0.544495894500936	-0.544495894500936	-0.544495894500936	-0.544495894500936	-0.544495894500936	2.404035818549	-0.544495894500936	-0.544495894500936	-0.544495894500936	3.11031562818559	-0.544495894500936	-0.544495894500936	-0.544495894500936	-0.544495894500936	-0.544495894500936	-0.544495894500936	-0.544495894500936	-0.544495894500936	-0.544495894500936	-0.544495894500936	-0.544495894500936	1.6632253704163	-0.544495894500936	-0.544495894500936	-0.544495894500936	-0.544495894500936	3.23009337381362	-0.544495894500936	-0.544495894500936	-0.544495894500936	-0.544495894500936	-0.544495894500936	-0.544495894500936	-0.544495894500936	-0.544495894500936	-0.544495894500936	-0.544495894500936	2.88329727996918	-0.544495894500936	-0.544495894500936	-0.544495894500936	-0.544495894500936	2.54092375190139	-0.544495894500936	-0.544495894500936	-0.544495894500936	-0.544495894500936	-0.544495894500936	-0.544495894500936	-0.544495894500936	2.8631851239196	-0.544495894500936	1.72678849374844	-0.544495894500936	-0.544495894500936	-0.544495894500936	-0.544495894500936	-0.544495894500936	-0.544495894500936	-0.544495894500936	-0.544495894500936	1.92975541808047	2.78082061699781	-0.544495894500936	-0.544495894500936	-0.544495894500936	1.5982996545785	1.78455835779451	-0.544495894500936	-0.544495894500936	-0.544495894500936	-0.544495894500936	-0.544495894500936	-0.544495894500936	-0.544495894500936	-0.544495894500936	2.85560476455132	-0.544495894500936	-0.544495894500936	-0.544495894500936	-0.544495894500936	2.09762167281728	-0.544495894500936	2.10316594159438	-0.544495894500936	-0.544495894500936	-0.544495894500936	2.17517405376683	-0.544495894500936	2.82941854161561	-0.544495894500936	-0.544495894500936	-0.544495894500936	-0.544495894500936	-0.544495894500936	-0.544495894500936	-0.544495894500936	-0.544495894500936	-0.544495894500936	-0.544495894500936	-0.544495894500936	-0.544495894500936	-0.544495894500936	-0.544495894500936	-0.544495894500936	-0.544495894500936	-0.544495894500936	-0.544495894500936	-0.544495894500936	-0.544495894500936	-0.544495894500936	-0.544495894500936	-0.544495894500936	-0.544495894500936	-0.544495894500936	-0.544495894500936	-0.544495894500936	-0.544495894500936	-0.544495894500936	-0.544495894500936	-0.544495894500936	3.14279785111063	-0.544495894500936	-0.544495894500936	2.72373701776742	-0.544495894500936	3.68018923952848	-0.544495894500936	-0.544495894500936	-0.544495894500936	-0.544495894500936	-0.544495894500936	-0.544495894500936	-0.544495894500936	-0.544495894500936	-0.544495894500936	-0.544495894500936	-0.544495894500936	-0.544495894500936	-0.544495894500936	-0.544495894500936	-0.544495894500936	-0.544495894500936	-0.544495894500936	-0.544495894500936	-0.544495894500936	-0.544495894500936	-0.544495894500936	-0.544495894500936	-0.544495894500936	-0.544495894500936	3.07301542695591	-0.544495894500936	-0.544495894500936	-0.544495894500936	-0.544495894500936	-0.544495894500936	-0.544495894500936	-0.544495894500936	-0.544495894500936	-0.544495894500936	-0.544495894500936	-0.544495894500936	-0.544495894500936	-0.544495894500936	-0.544495894500936	-0.544495894500936	2.83684621432079	-0.544495894500936	-0.544495894500936	-0.544495894500936	-0.544495894500936	3.32872857742963	-0.544495894500936	-0.544495894500936	3.29418212493638	2.36146873485811	-0.544495894500936	-0.544495894500936	-0.544495894500936	-0.544495894500936	0.16848853868688	-0.544495894500936	-0.544495894500936	-0.544495894500936	-0.544495894500936	-0.544495894500936	-0.544495894500936	-0.544495894500936	-0.544495894500936	1.25270203331573	-0.544495894500936	-0.544495894500936	-0.544495894500936	-0.544495894500936	-0.544495894500936	-0.544495894500936	0.0406272535756024	-0.544495894500936	-0.544495894500936	-0.544495894500936	-0.544495894500936	-0.544495894500936	-0.544495894500936	0.460801577396007	-0.544495894500936	-0.544495894500936	-0.544495894500936	-0.544495894500936	-0.544495894500936	-0.544495894500936	-0.544495894500936	-0.544495894500936	-0.544495894500936	-0.544495894500936	-0.544495894500936	-0.544495894500936	-0.544495894500936	-0.544495894500936	-0.544495894500936	-0.544495894500936	-0.544495894500936	-0.544495894500936	-0.544495894500936	-0.544495894500936	-0.544495894500936	-0.544495894500936	-0.544495894500936	0.636926327306243	-0.544495894500936	-0.544495894500936	-0.544495894500936	-0.544495894500936	-0.544495894500936	-0.544495894500936	-0.544495894500936	-0.544495894500936	-0.544495894500936	-0.544495894500936	-0.544495894500936	-0.544495894500936	-0.544495894500936	-0.544495894500936	-0.544495894500936	-0.544495894500936	-0.544495894500936	-0.544495894500936	-0.544495894500936	-0.544495894500936	-0.544495894500936	-0.544495894500936	-0.544495894500936	-0.544495894500936	-0.544495894500936	-0.544495894500936	-0.544495894500936	-0.544495894500936	-0.544495894500936	-0.544495894500936	1.57932047691417	-0.544495894500936	-0.544495894500936	0.90386575746193	-0.544495894500936	-0.544495894500936	-0.544495894500936	-0.544495894500936	-0.544495894500936	-0.544495894500936	-0.544495894500936	-0.544495894500936	-0.544495894500936	-0.544495894500936	-0.544495894500936	-0.544495894500936	-0.544495894500936	-0.544495894500936	-0.544495894500936	-0.544495894500936	-0.544495894500936	-0.544495894500936	-0.544495894500936	-0.544495894500936	-0.544495894500936	-0.544495894500936	-0.544495894500936	-0.544495894500936	-0.544495894500936	-0.544495894500936	-0.544495894500936	0.732475405616285	-0.544495894500936	-0.544495894500936	-0.544495894500936	-0.544495894500936	-0.544495894500936	-0.544495894500936	-0.544495894500936	-0.544495894500936	-0.544495894500936	-0.544495894500936	-0.544495894500936	-0.544495894500936	1.13347349288436	-0.544495894500936	-0.544495894500936	-0.544495894500936	1.47075730668179	1.51945530658025	1.34323832305736	0.986781602356944	-0.544495894500936	-0.544495894500936	-0.544495894500936	0.908619004035447	-0.544495894500936	-0.544495894500936	-0.544495894500936	1.15189683974191	-0.544495894500936	-0.544495894500936	-0.544495894500936	-0.544495894500936	-0.544495894500936	-0.544495894500936	-0.544495894500936	-0.544495894500936	0.24451003819899	-0.544495894500936	-0.544495894500936	-0.544495894500936	-0.544495894500936	-0.544495894500936	-0.544495894500936	-0.544495894500936	-0.544495894500936	1.18719113732529	-0.544495894500936	-0.544495894500936	0.661558407920084	0.543081221570092	-0.544495894500936	-0.544495894500936	-0.544495894500936	-0.544495894500936	-0.544495894500936	-0.544495894500936	-0.544495894500936	-0.544495894500936	-0.544495894500936	-0.544495894500936	-0.544495894500936	-0.544495894500936	-0.544495894500936	-0.544495894500936	-0.544495894500936	-0.544495894500936	-0.544495894500936	-0.544495894500936	-0.544495894500936	-0.544495894500936	-0.544495894500936	-0.544495894500936	-0.544495894500936	-0.544495894500936	-0.544495894500936	-0.544495894500936	-0.544495894500936	-0.544495894500936	-0.544495894500936	-0.544495894500936	-0.544495894500936	-0.544495894500936	-0.544495894500936	-0.544495894500936	-0.544495894500936	-0.544495894500936	-0.544495894500936	-0.544495894500936	-0.544495894500936	-0.544495894500936	-0.544495894500936	-0.544495894500936	-0.544495894500936	-0.544495894500936	-0.544495894500936	-0.544495894500936	-0.544495894500936	-0.544495894500936	-0.544495894500936	-0.544495894500936	-0.544495894500936	-0.544495894500936	-0.544495894500936	-0.544495894500936	-0.544495894500936	-0.544495894500936	1.51265993637122	-0.544495894500936	-0.544495894500936	-0.544495894500936	-0.544495894500936	-0.544495894500936	-0.544495894500936	-0.544495894500936	-0.544495894500936	1.02839268766588	-0.544495894500936	-0.544495894500936	-0.544495894500936	-0.544495894500936	-0.544495894500936	-0.544495894500936	-0.544495894500936	-0.544495894500936	-0.544495894500936	1.29267848985013	-0.544495894500936	-0.544495894500936	-0.544495894500936	-0.544495894500936	-0.544495894500936	-0.544495894500936	-0.544495894500936	-0.544495894500936	-0.544495894500936	-0.544495894500936	-0.544495894500936	-0.544495894500936	-0.544495894500936	-0.544495894500936	-0.544495894500936	-0.544495894500936	-0.544495894500936	-0.544495894500936	-0.544495894500936	-0.544495894500936	-0.544495894500936	-0.544495894500936	-0.544495894500936	-0.544495894500936	-0.544495894500936	0.642010980142055	-0.544495894500936	-0.544495894500936	-0.544495894500936	-0.544495894500936	-0.544495894500936	-0.544495894500936	-0.544495894500936	-0.544495894500936	-0.544495894500936	-0.544495894500936	-0.544495894500936	-0.544495894500936	-0.544495894500936	-0.544495894500936	-0.544495894500936	-0.544495894500936	-0.544495894500936	-0.544495894500936	-0.544495894500936	-0.544495894500936	-0.544495894500936	-0.544495894500936	-0.544495894500936	-0.544495894500936	1.41361586092341	-0.544495894500936	-0.544495894500936	-0.544495894500936	-0.544495894500936	-0.544495894500936	-0.544495894500936	-0.544495894500936	-0.544495894500936	-0.544495894500936	-0.544495894500936	-0.544495894500936	-0.544495894500936	0.567330219652636	0.614553713432482	-0.544495894500936	-0.544495894500936	-0.544495894500936	-0.544495894500936	-0.544495894500936	-0.544495894500936	-0.544495894500936	-0.544495894500936	-0.544495894500936	-0.544495894500936	-0.544495894500936	-0.544495894500936	-0.544495894500936	-0.544495894500936	-0.544495894500936	-0.544495894500936	-0.544495894500936	-0.544495894500936	0.752164176346398	-0.544495894500936	-0.544495894500936	-0.544495894500936	-0.544495894500936	2.14041720279954	-0.544495894500936	-0.544495894500936	-0.544495894500936	-0.544495894500936	-0.544495894500936	-0.544495894500936	-0.544495894500936	-0.544495894500936	-0.544495894500936	-0.544495894500936	-0.544495894500936	-0.544495894500936	-0.544495894500936	-0.544495894500936	-0.544495894500936	-0.544495894500936	-0.544495894500936	-0.544495894500936	-0.544495894500936	-0.544495894500936	-0.544495894500936	-0.544495894500936	-0.544495894500936	-0.544495894500936	-0.544495894500936	-0.544495894500936	-0.544495894500936	-0.544495894500936	-0.544495894500936	-0.544495894500936	-0.544495894500936	-0.544495894500936	-0.544495894500936	-0.544495894500936	-0.544495894500936	-0.544495894500936	-0.544495894500936	-0.544495894500936	-0.544495894500936	-0.544495894500936	-0.544495894500936	-0.544495894500936	-0.544495894500936	-0.544495894500936	-0.544495894500936	-0.544495894500936	-0.544495894500936	-0.544495894500936	1.319109375162	-0.544495894500936	-0.544495894500936	-0.544495894500936	-0.544495894500936	-0.544495894500936	-0.544495894500936	-0.544495894500936	-0.544495894500936	-0.544495894500936	-0.544495894500936	-0.544495894500936	-0.544495894500936	-0.544495894500936	-0.544495894500936	-0.544495894500936	-0.544495894500936	-0.544495894500936	-0.544495894500936	-0.544495894500936	-0.544495894500936	-0.544495894500936	-0.544495894500936	-0.544495894500936	1.40606673585098	-0.544495894500936	-0.544495894500936	-0.544495894500936	-0.544495894500936	-0.544495894500936	-0.544495894500936	-0.544495894500936	-0.544495894500936	-0.544495894500936	-0.544495894500936	-0.544495894500936	-0.544495894500936	-0.544495894500936	-0.544495894500936	-0.544495894500936	-0.544495894500936	1.20970001547112	-0.544495894500936	-0.544495894500936	-0.544495894500936	1.40882724630029	-0.544495894500936	-0.544495894500936	-0.544495894500936	-0.544495894500936	-0.544495894500936	-0.544495894500936	-0.544495894500936	-0.544495894500936	-0.544495894500936	-0.544495894500936	-0.544495894500936	-0.544495894500936	-0.544495894500936	-0.544495894500936	-0.544495894500936	-0.544495894500936	-0.544495894500936	-0.544495894500936	-0.544495894500936	-0.544495894500936	-0.544495894500936	-0.544495894500936	-0.544495894500936	-0.544495894500936	-0.544495894500936	-0.544495894500936	-0.544495894500936	-0.544495894500936	-0.544495894500936	-0.544495894500936	-0.544495894500936	-0.544495894500936	-0.544495894500936	-0.544495894500936	-0.544495894500936	-0.544495894500936	-0.544495894500936	-0.544495894500936	-0.544495894500936	-0.544495894500936	-0.544495894500936	-0.544495894500936	1.12237663400415	-0.544495894500936	-0.544495894500936	-0.544495894500936	-0.544495894500936	-0.544495894500936	-0.544495894500936	-0.544495894500936	1.52658755111657	-0.544495894500936	-0.544495894500936	0.642097553223984	-0.544495894500936	-0.544495894500936	-0.544495894500936	-0.544495894500936	-0.544495894500936	-0.544495894500936	-0.544495894500936	-0.544495894500936	-0.544495894500936	-0.544495894500936	-0.544495894500936	-0.544495894500936	-0.544495894500936	-0.544495894500936	-0.544495894500936	-0.544495894500936	-0.544495894500936	-0.544495894500936	-0.544495894500936	-0.544495894500936	-0.544495894500936	-0.544495894500936	-0.544495894500936	-0.544495894500936	-0.544495894500936	-0.544495894500936	-0.544495894500936	1.23736119732127	-0.544495894500936	-0.544495894500936	-0.544495894500936	-0.544495894500936	-0.544495894500936	-0.544495894500936	-0.544495894500936	-0.544495894500936	1.70479507136556	-0.544495894500936	-0.544495894500936	-0.544495894500936	-0.544495894500936	0.924298337574344	-0.544495894500936	1.9316941394981	-0.544495894500936	-0.544495894500936	-0.544495894500936	-0.544495894500936	-0.544495894500936	0.542647825400289	-0.544495894500936	-0.544495894500936	-0.544495894500936	-0.544495894500936	-0.544495894500936	-0.544495894500936	1.11126182439177	-0.544495894500936	-0.544495894500936	-0.544495894500936	1.85460722750223	-0.544495894500936	-0.544495894500936	-0.544495894500936	-0.544495894500936	0.735814738431245	-0.544495894500936	-0.544495894500936	-0.544495894500936	0.755717266768055	-0.544495894500936	-0.544495894500936	-0.544495894500936	-0.544495894500936	-0.544495894500936	-0.544495894500936	0.95875247509126	-0.544495894500936	-0.544495894500936	-0.544495894500936	-0.544495894500936	-0.544495894500936	-0.544495894500936	-0.544495894500936	-0.544495894500936	-0.544495894500936	-0.544495894500936	-0.544495894500936	-0.544495894500936	-0.544495894500936	-0.544495894500936	2.10975425495359	-0.544495894500936	-0.544495894500936	-0.544495894500936	-0.544495894500936	-0.544495894500936	-0.544495894500936	-0.544495894500936	-0.544495894500936	-0.544495894500936	-0.544495894500936	-0.544495894500936	-0.544495894500936	-0.544495894500936	-0.544495894500936	-0.544495894500936	-0.544495894500936	0.565593382132332	-0.544495894500936	-0.544495894500936	-0.544495894500936	-0.544495894500936	-0.544495894500936	-0.544495894500936	-0.544495894500936	0.201159456477251	-0.544495894500936	-0.544495894500936	-0.544495894500936	-0.544495894500936	-0.544495894500936	-0.544495894500936	-0.544495894500936	-0.544495894500936	-0.544495894500936	-0.544495894500936	-0.544495894500936	-0.544495894500936	-0.544495894500936	-0.544495894500936	-0.544495894500936	0.369799086286872	-0.544495894500936	0.837627633048481	-0.544495894500936	-0.544495894500936	-0.544495894500936	-0.544495894500936	-0.544495894500936	-0.544495894500936	-0.544495894500936	-0.544495894500936	-0.544495894500936	-0.544495894500936	-0.544495894500936	-0.544495894500936	-0.544495894500936	-0.544495894500936	-0.544495894500936	-0.544495894500936	0.864133638107667	-0.544495894500936	-0.544495894500936	-0.544495894500936	-0.544495894500936	-0.544495894500936	-0.544495894500936	0.946751463074869	-0.544495894500936	-0.544495894500936	-0.544495894500936	-0.544495894500936	-0.544495894500936	-0.544495894500936	-0.544495894500936	-0.544495894500936	-0.544495894500936	-0.544495894500936	1.17095275888493	-0.544495894500936	-0.544495894500936	-0.544495894500936	-0.544495894500936	-0.544495894500936	-0.544495894500936	-0.544495894500936	-0.544495894500936	-0.544495894500936	-0.544495894500936	-0.544495894500936	-0.544495894500936	-0.544495894500936	-0.544495894500936	-0.544495894500936	-0.544495894500936	-0.544495894500936	-0.544495894500936	-0.544495894500936	1.01502564896719	-0.544495894500936	-0.544495894500936	-0.544495894500936	-0.544495894500936	-0.544495894500936	-0.544495894500936	-0.544495894500936	-0.544495894500936	-0.544495894500936	1.39116020408017	-0.544495894500936	-0.544495894500936	-0.544495894500936	0.765541190849304	1.22979734534937	-0.544495894500936	0.884793796632042	-0.544495894500936	-0.544495894500936	-0.544495894500936	-0.544495894500936	-0.544495894500936	-0.544495894500936	-0.544495894500936	-0.544495894500936	-0.544495894500936	-0.544495894500936	-0.544495894500936	-0.544495894500936	-0.544495894500936	-0.544495894500936	-0.544495894500936	-0.544495894500936	-0.544495894500936	-0.544495894500936	0.915677383069565	-0.544495894500936	-0.544495894500936	-0.544495894500936	-0.544495894500936	-0.544495894500936	-0.544495894500936	-0.544495894500936	-0.544495894500936	-0.544495894500936	-0.544495894500936	-0.544495894500936	-0.544495894500936	-0.544495894500936	-0.544495894500936	-0.544495894500936	-0.544495894500936	-0.544495894500936	-0.544495894500936	-0.544495894500936	-0.544495894500936	-0.544495894500936	-0.544495894500936	-0.544495894500936	-0.544495894500936	-0.544495894500936	-0.544495894500936	-0.544495894500936	-0.544495894500936	-0.544495894500936	-0.544495894500936	-0.544495894500936	-0.544495894500936	-0.544495894500936	-0.544495894500936	-0.544495894500936	1.46592083295182	-0.544495894500936	-0.544495894500936	-0.544495894500936	-0.544495894500936	-0.544495894500936	-0.544495894500936	-0.544495894500936	-0.544495894500936	-0.544495894500936	-0.544495894500936	-0.544495894500936	-0.544495894500936	-0.544495894500936	-0.544495894500936	-0.544495894500936	0.896927597489304	-0.544495894500936	-0.544495894500936	-0.544495894500936	-0.544495894500936	-0.544495894500936	-0.544495894500936	-0.544495894500936	-0.544495894500936	-0.544495894500936	-0.544495894500936	-0.544495894500936	-0.544495894500936	-0.544495894500936	-0.544495894500936	-0.544495894500936	-0.544495894500936	-0.544495894500936	-0.544495894500936	-0.544495894500936	-0.544495894500936	-0.544495894500936	-0.544495894500936	-0.544495894500936	-0.544495894500936	-0.544495894500936	-0.544495894500936	-0.544495894500936	-0.544495894500936	-0.544495894500936	0.523786226163056	-0.544495894500936	-0.544495894500936	-0.544495894500936	-0.544495894500936	-0.544495894500936	-0.544495894500936	-0.544495894500936	-0.544495894500936	-0.544495894500936	-0.544495894500936	-0.544495894500936	-0.544495894500936	-0.544495894500936	-0.544495894500936	1.517184599897	1.54334941079835	-0.544495894500936	-0.544495894500936	-0.544495894500936	-0.544495894500936	-0.544495894500936	-0.544495894500936	1.03200929096187	-0.544495894500936	-0.544495894500936	1.07467008772799	-0.544495894500936	-0.544495894500936	-0.544495894500936	-0.544495894500936	-0.544495894500936	-0.544495894500936	-0.544495894500936	-0.544495894500936	-0.544495894500936	-0.544495894500936	-0.544495894500936	-0.544495894500936	-0.544495894500936	-0.544495894500936	-0.544495894500936	-0.544495894500936	-0.544495894500936	-0.544495894500936	1.70134872221034	-0.544495894500936	0.93729636645565	1.02604359007157	-0.544495894500936	-0.544495894500936	-0.544495894500936	-0.544495894500936	-0.544495894500936	-0.544495894500936	-0.544495894500936	-0.544495894500936	-0.544495894500936	-0.544495894500936	-0.544495894500936	-0.544495894500936	-0.544495894500936	-0.544495894500936	-0.544495894500936	-0.544495894500936	-0.544495894500936	2.49189857908484	-0.544495894500936	-0.544495894500936	-0.544495894500936	-0.544495894500936	-0.544495894500936	-0.544495894500936	-0.544495894500936	-0.544495894500936	-0.544495894500936	-0.544495894500936	-0.544495894500936	-0.544495894500936	-0.544495894500936	-0.544495894500936	-0.544495894500936	-0.544495894500936	1.26323191002492	-0.544495894500936	-0.544495894500936	-0.544495894500936	-0.544495894500936	-0.544495894500936	-0.544495894500936	0.86761616971541	0.109296823265444	-0.544495894500936	-0.544495894500936	-0.544495894500936	-0.544495894500936	-0.544495894500936	-0.544495894500936	-0.544495894500936	2.30097663417252	-0.544495894500936	-0.544495894500936	-0.544495894500936	2.11484896037741	-0.544495894500936	-0.544495894500936	-0.544495894500936	-0.544495894500936	-0.544495894500936	-0.544495894500936	-0.544495894500936	-0.544495894500936	-0.544495894500936	-0.544495894500936	-0.544495894500936	-0.544495894500936	-0.544495894500936	-0.544495894500936	-0.544495894500936	-0.544495894500936	-0.544495894500936	-0.544495894500936	-0.544495894500936	-0.544495894500936	-0.544495894500936	-0.544495894500936	-0.544495894500936	-0.544495894500936	-0.544495894500936	-0.544495894500936	-0.544495894500936	-0.544495894500936	-0.544495894500936	-0.544495894500936	-0.544495894500936	-0.544495894500936	-0.544495894500936	1.61200315283005	1.84861653836516	2.72928839193933	1.33511926049211	-0.544495894500936	1.0741694715466	-0.544495894500936	1.77340057648455	-0.544495894500936	-0.544495894500936	1.36042368776181	-0.544495894500936	0.971830822023553	-0.544495894500936	-0.544495894500936	-0.544495894500936	-0.544495894500936	-0.544495894500936	-0.544495894500936	-0.544495894500936	1.54160130278983	-0.544495894500936	-0.544495894500936	-0.544495894500936	-0.544495894500936	-0.544495894500936	0.852817724975519	-0.544495894500936	-0.544495894500936	-0.544495894500936	1.65761699020059	-0.544495894500936	-0.544495894500936	-0.544495894500936	-0.544495894500936	1.74298187809414	-0.544495894500936	-0.544495894500936	-0.544495894500936	-0.544495894500936	-0.544495894500936	1.23612985277904	1.112138109019	-0.544495894500936	-0.544495894500936	-0.544495894500936	-0.544495894500936	-0.544495894500936	-0.544495894500936	-0.544495894500936	-0.544495894500936	-0.544495894500936	-0.544495894500936	-0.544495894500936	-0.544495894500936	-0.544495894500936	-0.544495894500936	-0.544495894500936	1.43899497056292	-0.544495894500936	-0.544495894500936	-0.544495894500936	-0.544495894500936	-0.544495894500936	-0.544495894500936	1.66786850601034	-0.544495894500936	-0.544495894500936	-0.544495894500936	-0.544495894500936	-0.544495894500936	1.10272682488214	-0.544495894500936	-0.544495894500936	-0.544495894500936	-0.544495894500936	-0.544495894500936	-0.544495894500936	-0.544495894500936	-0.544495894500936	-0.544495894500936	2.09511071085013	1.11759348526341	-0.544495894500936	-0.544495894500936	-0.544495894500936	-0.544495894500936	-0.544495894500936	-0.544495894500936	-0.544495894500936	-0.544495894500936	-0.544495894500936	-0.544495894500936	-0.544495894500936	-0.544495894500936	-0.544495894500936	-0.544495894500936	-0.544495894500936	-0.544495894500936	-0.544495894500936	-0.544495894500936	-0.544495894500936	-0.544495894500936	-0.544495894500936	-0.544495894500936	-0.544495894500936	-0.544495894500936	-0.544495894500936	-0.544495894500936	2.24921642236167	-0.544495894500936	-0.544495894500936	-0.544495894500936	1.90845069630523	-0.544495894500936	-0.544495894500936	1.75689256987141	-0.544495894500936	-0.544495894500936	-0.544495894500936	-0.544495894500936	1.79508467458926	-0.544495894500936	-0.544495894500936	1.08424547253945	-0.544495894500936	1.06159720500177	0.543442658111711	-0.544495894500936	-0.544495894500936	1.29476708258954	0.965333336572518	-0.544495894500936	-0.544495894500936	-0.544495894500936	-0.544495894500936	-0.544495894500936	-0.544495894500936	-0.544495894500936	-0.544495894500936	-0.544495894500936	-0.544495894500936	0.835011043933099	-0.544495894500936	-0.544495894500936	-0.544495894500936	-0.544495894500936	1.45977841157849	-0.544495894500936	-0.544495894500936	-0.544495894500936	-0.544495894500936	-0.544495894500936	-0.544495894500936	-0.544495894500936	-0.544495894500936	1.22472611851214	1.33488841649058	1.64519692723902	1.24251185863178	-0.544495894500936	-0.544495894500936	-0.544495894500936	-0.544495894500936	-0.544495894500936	1.14162821215137	-0.544495894500936	-0.544495894500936	-0.544495894500936	-0.544495894500936	-0.544495894500936	-0.544495894500936	-0.544495894500936	-0.544495894500936	-0.544495894500936	-0.544495894500936	1.04907147450572	-0.544495894500936	-0.544495894500936	-0.544495894500936	-0.544495894500936	-0.544495894500936	-0.544495894500936	-0.544495894500936	-0.544495894500936	-0.544495894500936	-0.544495894500936	-0.544495894500936	-0.544495894500936	-0.544495894500936	-0.544495894500936	-0.544495894500936	-0.544495894500936	-0.544495894500936	-0.544495894500936	-0.544495894500936	-0.544495894500936	-0.544495894500936	-0.544495894500936	0.864630030610941	1.04778210659148	-0.544495894500936	-0.544495894500936	-0.544495894500936	-0.544495894500936	-0.544495894500936	-0.544495894500936	0.577716407650252	-0.544495894500936	-0.544495894500936	0.411947859511394	0.172285611744855	-0.544495894500936	-0.544495894500936	1.78717968592294	-0.544495894500936	0.258026460775279	-0.544495894500936	-0.544495894500936	-0.544495894500936	0.393040453655628	-0.544495894500936	-0.544495894500936	-0.544495894500936	-0.544495894500936	-0.544495894500936	-0.544495894500936	-0.544495894500936	-0.544495894500936	-0.544495894500936	2.35452109481606	-0.544495894500936	-0.544495894500936	-0.544495894500936	-0.544495894500936	-0.544495894500936	-0.544495894500936	-0.544495894500936	-0.544495894500936	-0.544495894500936	-0.544495894500936	1.82421863491598	1.72185859996322	-0.544495894500936	1.45367764818015	1.54714829576703	1.55686180434368	-0.544495894500936	-0.544495894500936	-0.544495894500936	-0.544495894500936	1.3736014930236	-0.544495894500936	-0.544495894500936	0.837985252160026	-0.544495894500936	0.682809957056521	-0.544495894500936	-0.544495894500936	-0.544495894500936	-0.544495894500936	0.736830271324133	-0.544495894500936	-0.544495894500936	-0.544495894500936	-0.544495894500936	-0.544495894500936	-0.544495894500936	-0.544495894500936	-0.544495894500936	-0.544495894500936	-0.544495894500936	-0.544495894500936	-0.544495894500936	0.811007491176806	-0.544495894500936	-0.544495894500936	-0.544495894500936	0.750914999893769	-0.544495894500936	-0.544495894500936	-0.544495894500936	-0.544495894500936	0.835723622301578	-0.544495894500936	-0.544495894500936	0.641145971728073	-0.544495894500936	-0.544495894500936	-0.544495894500936	0.937434488573999	-0.544495894500936	1.01271903668367	-0.544495894500936	-0.544495894500936	-0.544495894500936	-0.544495894500936	-0.544495894500936	-0.544495894500936	0.843493299781192	-0.544495894500936	-0.544495894500936	-0.544495894500936	-0.544495894500936	0.880203874654786	-0.544495894500936	-0.544495894500936	-0.544495894500936	-0.544495894500936	-0.544495894500936	-0.544495894500936	-0.544495894500936	-0.544495894500936	-0.544495894500936	-0.544495894500936	-0.544495894500936	2.37998403792551	-0.544495894500936	-0.544495894500936	-0.544495894500936	-0.544495894500936	-0.544495894500936	-0.544495894500936	-0.544495894500936	-0.544495894500936	-0.544495894500936	-0.544495894500936	-0.544495894500936	-0.544495894500936	-0.544495894500936	-0.544495894500936	-0.544495894500936	-0.544495894500936	-0.544495894500936	1.64519692723902	-0.544495894500936	-0.544495894500936	-0.544495894500936	1.5169011551322	-0.544495894500936	-0.544495894500936	-0.544495894500936	-0.544495894500936	-0.544495894500936	1.64454764461408	-0.544495894500936	-0.544495894500936	-0.544495894500936	-0.544495894500936	-0.544495894500936	-0.544495894500936	1.40581620902448	-0.544495894500936	-0.544495894500936	1.46377958451462	-0.544495894500936	-0.544495894500936	-0.544495894500936	-0.544495894500936	-0.544495894500936	-0.544495894500936	-0.544495894500936	1.14381730002787	-0.544495894500936	1.64422316722169	1.2388001155257	-0.544495894500936	-0.544495894500936	1.23530998682173	-0.544495894500936	-0.544495894500936	1.40933008809576	1.50005267276148	1.4073204406571	-0.544495894500936	1.30117512550829	-0.544495894500936	-0.544495894500936	-0.544495894500936	-0.544495894500936	-0.544495894500936	-0.544495894500936	-0.544495894500936	-0.544495894500936	-0.544495894500936	1.88447355250438	-0.544495894500936	2.08661589936762	-0.544495894500936	-0.544495894500936	-0.544495894500936	-0.544495894500936	2.26601858681285	-0.544495894500936	-0.544495894500936	1.18449366344661	-0.544495894500936	1.22290819760449	-0.544495894500936	2.08644998659438	1.09189152265639	1.43536169791953	-0.544495894500936	-0.544495894500936	-0.544495894500936	-0.544495894500936	-0.544495894500936	-0.544495894500936	-0.544495894500936	-0.544495894500936	1.61294470901293	2.15065256857299	-0.544495894500936	-0.544495894500936	-0.544495894500936	-0.544495894500936	-0.544495894500936	-0.544495894500936	-0.544495894500936	-0.544495894500936	-0.544495894500936	-0.544495894500936	-0.544495894500936	-0.544495894500936	-0.544495894500936	-0.544495894500936	-0.544495894500936	-0.544495894500936	-0.544495894500936	-0.544495894500936	-0.544495894500936	0.162210091690685	-0.544495894500936	0.128828412805326	0.601756957900532	-0.544495894500936	-0.544495894500936	-0.544495894500936	0.346603277182207	0.647753146959681	-0.544495894500936	-0.544495894500936	0.427165696694183	-0.544495894500936	0.625797094402752	-0.544495894500936	-0.544495894500936	-0.544495894500936	-0.544495894500936	-0.544495894500936	-0.544495894500936	-0.544495894500936	-0.544495894500936	-0.544495894500936	-0.544495894500936	-0.544495894500936	-0.544495894500936	-0.544495894500936	-0.544495894500936	-0.544495894500936	-0.544495894500936	-0.544495894500936	-0.544495894500936	-0.544495894500936	-0.544495894500936	-0.544495894500936	1.11653458262353	-0.544495894500936	-0.544495894500936	-0.544495894500936	1.05783366497465	-0.544495894500936	-0.544495894500936	-0.544495894500936	-0.544495894500936	-0.544495894500936	-0.544495894500936	-0.544495894500936	-0.544495894500936	-0.544495894500936	-0.544495894500936	-0.544495894500936	-0.544495894500936	-0.544495894500936	-0.544495894500936	0.670584557520531	-0.544495894500936	-0.544495894500936	-0.544495894500936	-0.544495894500936	-0.544495894500936	-0.544495894500936	-0.544495894500936	-0.544495894500936	-0.544495894500936	-0.544495894500936	1.21308154398321	-0.544495894500936	-0.544495894500936	0.82278177488624	-0.544495894500936	-0.544495894500936	-0.544495894500936	-0.544495894500936	0.0144119699000058	-0.0101659493803792	0.197079215727073	-0.544495894500936	-0.544495894500936	-0.544495894500936	-0.544495894500936	0.550650621558634	-0.544495894500936	-0.544495894500936	0.29024553680633	0.296718650057285	-0.544495894500936	-0.544495894500936	-0.544495894500936	-0.544495894500936	-0.544495894500936	-0.544495894500936	-0.544495894500936	-0.544495894500936	0.768529519153152	-0.544495894500936	-0.544495894500936	0.543804343177743	-0.544495894500936	-0.544495894500936	-0.544495894500936	-0.544495894500936	-0.544495894500936	-0.544495894500936	-0.544495894500936	-0.544495894500936	-0.544495894500936	0.160003379471299	-0.544495894500936	-0.544495894500936	0.321537610422538	-0.544495894500936	-0.544495894500936	-0.544495894500936	-0.544495894500936	-0.544495894500936	-0.544495894500936	-0.544495894500936	-0.544495894500936	1.6682010094085	-0.544495894500936	-0.544495894500936	-0.544495894500936	0.772069902243529	-0.544495894500936	-0.544495894500936	-0.544495894500936	-0.544495894500936	-0.544495894500936	0.685136682371767	0.612167683407983	0.680307389930252	-0.544495894500936	1.02152323322886	-0.544495894500936	-0.544495894500936	1.12451203072232	-0.544495894500936	-0.544495894500936	-0.544495894500936	1.230611683437	-0.544495894500936	-0.544495894500936	-0.544495894500936	-0.544495894500936	-0.544495894500936	-0.544495894500936	-0.544495894500936	-0.544495894500936	-0.544495894500936	-0.544495894500936	-0.544495894500936	-0.544495894500936	-0.544495894500936	-0.544495894500936	-0.544495894500936	-0.544495894500936	-0.544495894500936	-0.544495894500936	-0.544495894500936	-0.544495894500936	-0.544495894500936	-0.544495894500936	-0.544495894500936	0.672863147433607	-0.544495894500936	-0.544495894500936	-0.544495894500936	-0.544495894500936	-0.544495894500936	-0.544495894500936	-0.544495894500936	-0.544495894500936	1.67923784937325	-0.544495894500936	-0.544495894500936	-0.544495894500936	-0.544495894500936	-0.544495894500936	-0.544495894500936	-0.544495894500936	-0.544495894500936	-0.544495894500936	-0.544495894500936	-0.544495894500936	-0.544495894500936	-0.544495894500936	-0.544495894500936	1.1361822456369	-0.544495894500936	-0.544495894500936	1.11056151611939	-0.544495894500936	-0.544495894500936	-0.544495894500936	1.8045764620448	-0.544495894500936	0.896406820155111	-0.544495894500936	1.14839770536401	-0.544495894500936	-0.544495894500936	-0.544495894500936	-0.544495894500936	1.58708032435932	-0.544495894500936	-0.544495894500936	-0.544495894500936	-0.544495894500936	-0.544495894500936	1.33189311233528	-0.544495894500936	-0.544495894500936	-0.544495894500936	-0.544495894500936	1.98497111241444	1.21888290196781	1.2221015381086	-0.544495894500936	-0.544495894500936	-0.544495894500936	-0.544495894500936	-0.544495894500936	-0.544495894500936	-0.544495894500936	-0.544495894500936	-0.544495894500936	-0.544495894500936	-0.544495894500936	-0.544495894500936	-0.544495894500936	-0.544495894500936	-0.544495894500936	-0.0749493731624219	-0.544495894500936	0.16999939981762	-0.544495894500936	-0.188351408863872	-0.544495894500936	-0.0222728663857411	0.122223285733744	-0.544495894500936	-0.544495894500936	-0.544495894500936	1.04547757651973	-0.544495894500936	0.295568902188167	-0.544495894500936	-0.544495894500936	-0.544495894500936	0.305728410027189	-0.544495894500936	-0.544495894500936	-0.544495894500936	-0.544495894500936	-0.544495894500936	0.395923956009527	-0.544495894500936	-0.544495894500936	-0.544495894500936	-0.544495894500936	0.444668939230381	0.668586741210428	-0.544495894500936	-0.544495894500936	-0.544495894500936	-0.544495894500936	-0.544495894500936	0.702548962977451	-0.544495894500936	-0.544495894500936	-0.110191355381759	-0.544495894500936	0.00446994626490849	-0.544495894500936	0.227276227579189	-0.544495894500936	-0.544495894500936	-0.544495894500936	-0.544495894500936	0.361186484646547	-0.544495894500936	-0.544495894500936	0.174013906265755	-0.544495894500936	-0.544495894500936	-0.544495894500936	-0.544495894500936	-0.544495894500936	-0.544495894500936	-0.544495894500936	-0.544495894500936	0.408247042131479	-0.544495894500936	-0.544495894500936	-0.544495894500936	-0.544495894500936	1.3094224012714	-0.544495894500936	-0.544495894500936	-0.544495894500936	-0.544495894500936	0.579724943449382	-0.544495894500936	0.497321980419526	0.614471266330234	-0.544495894500936	0.987374321752262	-0.544495894500936	-0.544495894500936	-0.544495894500936	0.964112688571238	0.255785997360779	-0.544495894500936	-0.544495894500936	-0.544495894500936	0.288444549550377	0.464439808164437	-0.544495894500936	-0.544495894500936	-0.544495894500936	-0.544495894500936	-0.544495894500936	-0.544495894500936	-0.544495894500936	-0.544495894500936	0.667364195150217	1.04967663713147	0.446992105563659	0.22353816576741	0.193272529761856	-0.544495894500936	-0.544495894500936	-0.544495894500936	-0.544495894500936	-0.544495894500936	-0.544495894500936	-0.544495894500936	-0.544495894500936	-0.544495894500936	-0.544495894500936	-0.544495894500936	-0.544495894500936	0.976633665462052	-0.544495894500936	0.798322241989714	0.49547391193874	-0.544495894500936	-0.544495894500936	-0.544495894500936	-0.544495894500936	-0.544495894500936	-0.544495894500936	1.28047161538246	-0.544495894500936	-0.544495894500936	-0.544495894500936	-0.544495894500936	-0.544495894500936	-0.544495894500936	-0.544495894500936	-0.544495894500936	-0.544495894500936	-0.544495894500936	-0.544495894500936	-0.544495894500936	-0.544495894500936	-0.544495894500936	-0.544495894500936	-0.544495894500936	-0.544495894500936	-0.544495894500936	-0.544495894500936	-0.544495894500936	-0.544495894500936	0.90875151104738	-0.544495894500936	-0.544495894500936	2.23815003254881	1.15726791627799	-0.544495894500936	-0.544495894500936	-0.544495894500936	-0.544495894500936	-0.544495894500936	-0.544495894500936	-0.544495894500936	-0.544495894500936	-0.544495894500936	-0.544495894500936	-0.544495894500936	1.03802375027829	0.937572638066607	0.802936863303431	-0.544495894500936	-0.544495894500936	-0.544495894500936	-0.544495894500936	-0.544495894500936	-0.544495894500936	-0.544495894500936	-0.544495894500936	1.38992936349179	1.23040802254741	-0.544495894500936	-0.544495894500936	-0.544495894500936	-0.544495894500936	2.15197158731206	1.12683205365982	-0.544495894500936	1.22756210792805	-0.544495894500936	-0.544495894500936	-0.544495894500936	0.9429819122423	-0.544495894500936	-0.544495894500936	-0.544495894500936	-0.544495894500936	-0.544495894500936	-0.544495894500936	-0.544495894500936	-0.544495894500936	-0.544495894500936	-0.544495894500936	-0.544495894500936	-0.544495894500936	-0.544495894500936	-0.544495894500936	-0.544495894500936	-0.544495894500936	-0.544495894500936	-0.544495894500936	-0.544495894500936	-0.544495894500936	1.01764866263873	-0.544495894500936	-0.544495894500936	-0.544495894500936	-0.544495894500936	-0.544495894500936	-0.544495894500936	-0.544495894500936	-0.544495894500936	-0.544495894500936	-0.544495894500936	-0.544495894500936	-0.544495894500936	0.560640462565023	-0.544495894500936	-0.544495894500936	0.684111790068425	-0.544495894500936	-0.544495894500936	-0.544495894500936	-0.544495894500936	-0.544495894500936	-0.544495894500936	-0.544495894500936	-0.544495894500936	-0.544495894500936	0.717326640692522	0.818485885258797	-0.544495894500936	-0.544495894500936	-0.544495894500936	-0.544495894500936	-0.544495894500936	-0.544495894500936	-0.544495894500936	-0.544495894500936	-0.544495894500936	-0.544495894500936	-0.544495894500936	1.30384108276923	-0.544495894500936	-0.544495894500936	-0.544495894500936	-0.544495894500936	-0.544495894500936	-0.544495894500936	-0.544495894500936	-0.544495894500936	-0.544495894500936	1.03169409665449	-0.544495894500936	1.87728418185745	-0.544495894500936	-0.544495894500936	-0.544495894500936	-0.544495894500936	-0.544495894500936	-0.544495894500936	-0.544495894500936	-0.544495894500936	-0.544495894500936	-0.544495894500936	-0.544495894500936	-0.544495894500936	-0.544495894500936	-0.544495894500936	-0.544495894500936	-0.544495894500936	-0.544495894500936	-0.544495894500936	-0.544495894500936	-0.544495894500936	-0.544495894500936	-0.544495894500936	-0.544495894500936	-0.544495894500936	-0.544495894500936	-0.544495894500936	-0.544495894500936	-0.544495894500936	-0.544495894500936	-0.544495894500936	-0.544495894500936	-0.544495894500936	-0.544495894500936	-0.544495894500936	-0.544495894500936	0.880330951189323	0.981910277502973	-0.544495894500936	0.764796337638134	0.828045125335722	-0.544495894500936	-0.544495894500936	-0.544495894500936	-0.544495894500936	1.64422316722169	-0.544495894500936	-0.544495894500936	-0.544495894500936	-0.544495894500936	-0.544495894500936	1.49119210193206	-0.544495894500936	-0.544495894500936	-0.544495894500936	-0.544495894500936	-0.544495894500936	1.18931700057177	1.46244388352661	-0.544495894500936	-0.544495894500936	-0.544495894500936	-0.544495894500936	-0.544495894500936	0.818485885258797	-0.544495894500936	-0.544495894500936	-0.544495894500936	-0.544495894500936	-0.544495894500936	-0.544495894500936	-0.544495894500936	-0.544495894500936	-0.544495894500936	-0.544495894500936	-0.544495894500936	-0.544495894500936	0.928513098750484	1.22331182830518	2.18003485722039	0.89614658098163	-0.544495894500936	-0.544495894500936	-0.544495894500936	-0.544495894500936	0.774657343099672	-0.544495894500936	-0.544495894500936	-0.544495894500936	-0.544495894500936	0.992133768465416	-0.544495894500936	-0.544495894500936	-0.544495894500936	-0.544495894500936	-0.544495894500936	-0.544495894500936	-0.544495894500936	-0.544495894500936	-0.544495894500936	-0.544495894500936	-0.544495894500936	-0.544495894500936	-0.544495894500936	0.547507788252945	-0.544495894500936	-0.544495894500936	-0.544495894500936	-0.544495894500936	-0.544495894500936	-0.544495894500936	-0.544495894500936	-0.544495894500936	0.810778756573922	-0.544495894500936	1.52773384447338	-0.544495894500936	1.37191314379181	-0.544495894500936	-0.544495894500936	-0.544495894500936	0.961606197606244	1.55405510368825	-0.544495894500936	-0.544495894500936	-0.544495894500936	1.14582937149474	-0.544495894500936	-0.544495894500936	-0.544495894500936	-0.544495894500936	-0.544495894500936	-0.544495894500936	0.730561018549868	-0.544495894500936	1.21848147001559	-0.544495894500936	-0.544495894500936	1.49977447411168	1.51209591684222	-0.544495894500936	-0.544495894500936	-0.544495894500936	-0.544495894500936	0.746046585225804	-0.544495894500936	-0.544495894500936	-0.544495894500936	-0.544495894500936	-0.544495894500936	-0.544495894500936	1.01149182449293	1.06422653789909	1.11582945583305	1.01225858958311	-0.544495894500936	1.83300581380358	-0.544495894500936	-0.544495894500936	0.65152548787079	-0.544495894500936	-0.544495894500936	-0.544495894500936	-0.544495894500936	-0.544495894500936	0.509027713206809	-0.544495894500936	0.302559156080019	1.02214507430175	1.42583026834137	1.54160130278983	-0.544495894500936	-0.544495894500936	-0.544495894500936	0.751539272573617	-0.544495894500936	-0.544495894500936	-0.544495894500936	-0.544495894500936	-0.544495894500936	-0.544495894500936	-0.544495894500936	-0.544495894500936	-0.544495894500936	1.92160875275328	0.640886725047198	1.48378245426717	-0.544495894500936	-0.544495894500936	-0.544495894500936	-0.544495894500936	0.647928055317392	-0.544495894500936	-0.544495894500936	-0.544495894500936	-0.544495894500936	-0.544495894500936	-0.544495894500936	-0.544495894500936	-0.544495894500936	1.27153936258263	-0.544495894500936	-0.544495894500936	-0.544495894500936	-0.544495894500936	-0.544495894500936	-0.544495894500936	-0.544495894500936	-0.544495894500936	-0.544495894500936	-0.544495894500936	-0.544495894500936	-0.544495894500936	-0.544495894500936	-0.544495894500936	-0.544495894500936	1.2110906937661	-0.544495894500936	1.22492836122439	-0.544495894500936	-0.544495894500936	-0.544495894500936	-0.544495894500936	-0.544495894500936	-0.544495894500936	-0.544495894500936	-0.544495894500936	-0.544495894500936	-0.544495894500936	-0.544495894500936	-0.544495894500936	-0.544495894500936	-0.544495894500936	-0.544495894500936	-0.544495894500936	-0.544495894500936	-0.544495894500936	-0.544495894500936	-0.544495894500936	-0.544495894500936	-0.544495894500936	-0.544495894500936	-0.544495894500936	0.717129819866442	-0.544495894500936	-0.544495894500936	-0.544495894500936	-0.544495894500936	-0.544495894500936	-0.544495894500936	-0.544495894500936	-0.544495894500936	-0.544495894500936	-0.544495894500936	-0.544495894500936	2.2833655789393	-0.544495894500936	1.46887337536981	1.37070918835606	-0.544495894500936	-0.544495894500936	-0.544495894500936	-0.544495894500936	-0.544495894500936	-0.544495894500936	-0.544495894500936	-0.544495894500936	-0.544495894500936	-0.544495894500936	-0.544495894500936	-0.544495894500936	-0.544495894500936	-0.544495894500936	-0.544495894500936	-0.544495894500936	1.01935094344165	-0.544495894500936	-0.544495894500936	-0.544495894500936	1.0685189853438	-0.544495894500936	-0.544495894500936	0.920648226585767	1.41817652889011	-0.544495894500936	-0.544495894500936	2.18763794974679	1.4040645158037	-0.544495894500936	-0.544495894500936	-0.544495894500936	-0.544495894500936	-0.544495894500936	-0.544495894500936	1.2388001155257	-0.544495894500936	-0.544495894500936	-0.544495894500936	-0.544495894500936	-0.544495894500936	-0.544495894500936	-0.544495894500936	0.855261341743532	-0.544495894500936	0.584076435171809	-0.544495894500936	-0.544495894500936	-0.544495894500936	-0.544495894500936	-0.544495894500936	-0.544495894500936	-0.544495894500936	-0.544495894500936	-0.544495894500936	1.29564804858252	-0.544495894500936	-0.544495894500936	-0.544495894500936	-0.544495894500936	-0.544495894500936	-0.544495894500936	-0.544495894500936	-0.544495894500936	1.18796352335603	-0.544495894500936	1.25437780129172	-0.544495894500936	-0.544495894500936	-0.544495894500936	-0.544495894500936	-0.544495894500936	-0.544495894500936	-0.544495894500936	0.969224688537484	-0.544495894500936	-0.544495894500936	-0.544495894500936	-0.544495894500936	-0.544495894500936	-0.544495894500936	-0.544495894500936	-0.544495894500936	-0.544495894500936	-0.544495894500936	-0.544495894500936	-0.544495894500936	-0.544495894500936	0.951668279124901	-0.544495894500936	-0.544495894500936	-0.544495894500936	-0.544495894500936	-0.544495894500936	-0.544495894500936	-0.544495894500936	-0.544495894500936	-0.544495894500936	-0.544495894500936	-0.544495894500936	-0.544495894500936	-0.544495894500936	-0.544495894500936	-0.544495894500936	-0.544495894500936	1.54334941079835	-0.544495894500936	-0.544495894500936	1.36423657909033	-0.544495894500936	-0.544495894500936	-0.544495894500936	1.89587229740613	-0.544495894500936	-0.544495894500936	-0.544495894500936	-0.544495894500936	-0.544495894500936	-0.544495894500936	1.106721208506	-0.544495894500936	-0.544495894500936	-0.544495894500936	1.00889085337233	-0.544495894500936	-0.544495894500936	2.09511071085013	-0.544495894500936	-0.544495894500936	-0.544495894500936	-0.544495894500936	1.53060581563904	-0.544495894500936	-0.544495894500936	-0.544495894500936	-0.544495894500936	-0.544495894500936	1.53898529669275	-0.544495894500936	-0.544495894500936	-0.544495894500936	-0.544495894500936	-0.544495894500936	1.29520744995133	-0.544495894500936	-0.544495894500936	-0.544495894500936	-0.544495894500936	-0.544495894500936	-0.544495894500936	-0.544495894500936	0.80792641532729	-0.544495894500936	-0.544495894500936	-0.544495894500936	-0.544495894500936	0.462278272368171	0.391711630042542	-0.544495894500936	0.373760341304951	0.2691443007214	-0.544495894500936	-0.544495894500936	-0.544495894500936	1.200228092607	-0.544495894500936	1.49949636012953	-0.544495894500936	-0.544495894500936	-0.544495894500936	-0.544495894500936	-0.544495894500936	-0.544495894500936	-0.544495894500936	-0.544495894500936	-0.544495894500936	1.18507092542405	-0.544495894500936	0.968358097506394	-0.544495894500936	0.756976179029272	-0.544495894500936	-0.544495894500936	0.216832029417885	-0.544495894500936	1.21527716243214	0.347419529686859	0.70178120098319	-0.544495894500936	0.414673166790548	0.739121400950223	-0.544495894500936	-0.544495894500936	-0.544495894500936	-0.544495894500936	-0.544495894500936	2.02939720430748	-0.544495894500936	-0.544495894500936	1.31188992394435	-0.544495894500936	-0.544495894500936	-0.544495894500936	-0.544495894500936	-0.544495894500936	-0.544495894500936	-0.544495894500936	-0.544495894500936	-0.544495894500936	-0.544495894500936	-0.544495894500936	-0.544495894500936	-0.544495894500936	1.8072501327703	1.03390329634671	-0.544495894500936	1.32365295900084	-0.544495894500936	-0.544495894500936	-0.544495894500936	1.3071854393359	-0.544495894500936	-0.544495894500936	-0.544495894500936	-0.544495894500936	-0.544495894500936	-0.544495894500936	1.74316129958478	-0.544495894500936	-0.544495894500936	-0.544495894500936	-0.544495894500936	-0.544495894500936	-0.544495894500936	-0.544495894500936	-0.544495894500936	-0.544495894500936	-0.544495894500936	-0.544495894500936	-0.544495894500936	0.660574053653278	-0.544495894500936	-0.544495894500936	-0.544495894500936	-0.544495894500936	-0.544495894500936	-0.544495894500936	0.280375768645492	-0.544495894500936	-0.544495894500936	-0.544495894500936	-0.544495894500936	-0.544495894500936	1.63727321516103	-0.544495894500936	-0.544495894500936	-0.544495894500936	-0.544495894500936	-0.544495894500936	-0.544495894500936	-0.544495894500936	-0.544495894500936	0.813528947684766	1.0741694715466	-0.544495894500936	-0.544495894500936	-0.544495894500936	-0.544495894500936	-0.544495894500936	-0.544495894500936	-0.544495894500936	-0.544495894500936	-0.544495894500936	-0.544495894500936	1.38526791798909	-0.544495894500936	-0.544495894500936	-0.544495894500936	-0.544495894500936	-0.544495894500936	-0.544495894500936	1.51096891619547	-0.544495894500936	-0.544495894500936	-0.544495894500936	-0.544495894500936	-0.544495894500936	-0.544495894500936	-0.544495894500936	-0.544495894500936	-0.544495894500936	-0.544495894500936	-0.544495894500936	-0.544495894500936	1.16062025270943	1.32936681570395	0.955910242941125	-0.544495894500936	1.47589071692854	-0.544495894500936	-0.544495894500936	-0.544495894500936	-0.544495894500936	-0.544495894500936	-0.544495894500936	-0.544495894500936	-0.544495894500936	-0.544495894500936	-0.544495894500936	-0.544495894500936	-0.544495894500936	-0.544495894500936	-0.544495894500936	-0.544495894500936	-0.544495894500936	-0.544495894500936	-0.544495894500936	-0.544495894500936	-0.544495894500936	0.438293581432119	0.444075057602696	0.551604468441602	-0.544495894500936	-0.544495894500936	-0.544495894500936	-0.544495894500936	-0.544495894500936	-0.544495894500936	-0.544495894500936	0.815484122158216	-0.544495894500936	0.773038942791522	-0.544495894500936	-0.544495894500936	-0.544495894500936	0.480417449118555	-0.544495894500936	-0.544495894500936	-0.544495894500936	-0.544495894500936	-0.544495894500936	0.410176630672409	-0.544495894500936	-0.544495894500936	-0.544495894500936	-0.544495894500936	0.275732038022026	-0.544495894500936	-0.544495894500936	-0.544495894500936	0.440409293470197	-0.544495894500936	-0.544495894500936	0.30433617268282	1.09069706514165	-0.544495894500936	0.69795715610345	-0.544495894500936	-0.544495894500936	-0.544495894500936	-0.544495894500936	-0.544495894500936	-0.544495894500936	-0.544495894500936	-0.544495894500936	-0.544495894500936	-0.544495894500936	-0.544495894500936	0.287401103463639	-0.544495894500936	-0.544495894500936	-0.544495894500936	-0.544495894500936	0.471735397775714	-0.544495894500936	-0.544495894500936	-0.544495894500936	-0.544495894500936	-0.544495894500936	-0.544495894500936	-0.544495894500936	-0.544495894500936	-0.544495894500936	1.23214076543869	-0.544495894500936	-0.544495894500936	1.08205090323559	-0.544495894500936	1.03342933807363	-0.544495894500936	-0.544495894500936	-0.544495894500936	-0.544495894500936	-0.544495894500936	-0.544495894500936	-0.544495894500936	-0.544495894500936	0.299972289921594	-0.544495894500936	-0.544495894500936	0.63868788138663	-0.544495894500936	0.726650248439635	0.650821776222564	1.6841271636052	-0.544495894500936	-0.544495894500936	-0.544495894500936	1.5119549660758	-0.544495894500936	-0.544495894500936	-0.544495894500936	-0.544495894500936	-0.544495894500936	-0.544495894500936	-0.544495894500936	-0.544495894500936	-0.544495894500936	-0.544495894500936	-0.544495894500936	-0.544495894500936	-0.544495894500936	-0.544495894500936	-0.544495894500936	0.625208533546075	-0.544495894500936	-0.544495894500936	-0.544495894500936	-0.544495894500936	-0.544495894500936	0.306819343980374	-0.544495894500936	-0.544495894500936	0.177402282384455	0.45969697854031	-0.544495894500936	0.114291841273402	0.726750210963105	-0.544495894500936	-0.544495894500936	-0.544495894500936	-0.544495894500936	-0.544495894500936	-0.544495894500936	-0.544495894500936	-0.544495894500936	0.214300295157652	-0.544495894500936	-0.544495894500936	0.0931542273148488	-0.544495894500936	-0.544495894500936	-0.544495894500936	-0.544495894500936	-0.544495894500936	-0.544495894500936	0.0923779338657071	-0.544495894500936	0.124356845276088	-0.544495894500936	0.290623493603972	0.108735214791013	0.011431917887051	-0.544495894500936	-0.544495894500936	-0.274464943859742	0.0835036303136327	-0.544495894500936	-0.146234398288459	-0.544495894500936	-0.544495894500936	-0.0277641269743624	-0.0123662271332935	0.771209788286089	-0.544495894500936	-0.544495894500936	-0.205251236742499	-0.544495894500936	-0.0158322899402807	-0.544495894500936	-0.544495894500936	-0.221606032222604	-0.147593763984416	-0.544495894500936	0.147681517530329	-0.544495894500936	-0.544495894500936	-0.544495894500936	0.555918143213432	-0.544495894500936	-0.544495894500936	-0.544495894500936	-0.081497694606754	-0.153429607371875	-0.266524376420208	-0.220372754689	-0.544495894500936	-0.544495894500936	-0.544495894500936	0.0763681612958248	-0.544495894500936	-0.544495894500936	-0.544495894500936	-0.544495894500936	0.470417943066394	-0.544495894500936	-0.131369954401255	-0.544495894500936	-0.544495894500936	-0.544495894500936	0.463883072661797	-0.544495894500936	-0.544495894500936	-0.544495894500936	-0.544495894500936	-0.544495894500936	-0.544495894500936	-0.544495894500936	-0.544495894500936	-0.544495894500936	-0.544495894500936	-0.544495894500936	-0.544495894500936	-0.544495894500936	0.501238388468402	-0.544495894500936	-0.544495894500936	-0.544495894500936	-0.544495894500936	-0.544495894500936	1.10611202098125	0.483045524117446	-0.544495894500936	-0.544495894500936	-0.544495894500936	-0.544495894500936	-0.544495894500936	0.681233024245689	-0.544495894500936	-0.544495894500936	-0.544495894500936	-0.544495894500936	-0.544495894500936	-0.544495894500936	0.429865711785181	-0.544495894500936	-0.544495894500936	-0.544495894500936	0.464192292056703	-0.544495894500936	0.742959083632445	-0.544495894500936	0.650645983004389	-0.544495894500936	-0.544495894500936	0.422094784939484	-0.544495894500936	0.947171557024168	-0.544495894500936	-0.544495894500936	-0.544495894500936	-0.544495894500936	-0.544495894500936	-0.544495894500936	-0.544495894500936	-0.544495894500936	-0.544495894500936	-0.544495894500936	-0.544495894500936	-0.544495894500936	-0.544495894500936	-0.544495894500936	-0.544495894500936	-0.544495894500936	-0.544495894500936	-0.544495894500936	-0.544495894500936	-0.544495894500936	0.232717279252682	-0.544495894500936	-0.544495894500936	-0.544495894500936	0.378839017371239	-0.544495894500936	-0.544495894500936	-0.544495894500936	0.0914102521549678	0.0877361609294902	-0.544495894500936	-0.544495894500936	-0.0319709388675131	-0.544495894500936	-0.544495894500936	-0.544495894500936	0.145565704835311	-0.544495894500936	-0.544495894500936	-0.544495894500936	1.00614699650842	-0.544495894500936	-0.544495894500936	-0.544495894500936	-0.544495894500936	-0.544495894500936	0.171578218541317	-0.544495894500936	0.90509491198181	-0.544495894500936	0.630019074811533	-0.544495894500936	-0.544495894500936	0.478344039140912	0.530973689994988	-0.544495894500936	-0.544495894500936	-0.544495894500936	-0.544495894500936	0.61249618423782	-0.544495894500936	-0.544495894500936	-0.0101149571458485	-0.0249046430240909	-0.544495894500936	-0.544495894500936	-0.544495894500936	-0.544495894500936	-0.544495894500936	-0.119642705250222	0.00236031031217487	-0.0242612866269675	-0.544495894500936	-0.036309072655182	-0.544495894500936	-0.544495894500936	-0.544495894500936	-0.544495894500936	-0.544495894500936	-0.171388315196387	-0.107679972381481	0.471672581970514	-0.544495894500936	-0.544495894500936	-0.544495894500936	-0.0288895698426149	-0.063638603800206	0.02466626905678	0.337418943607852	-0.544495894500936	-0.197246879315077	-0.544495894500936	-0.295236027889346	0.0755408091254558	-0.544495894500936	-0.173953291366495	0.443758620448907	-0.0864360764293888	-0.544495894500936	-0.544495894500936	-0.544495894500936	-0.544495894500936	-0.544495894500936	0.111013214888318	-0.0362629848039398	-0.544495894500936	-0.544495894500936	-0.0422446357524166	0.0160919283068956	-0.128278686942503	-0.0732269821917296	-0.544495894500936	-0.06711745910477	-0.544495894500936	-0.544495894500936	0.0527251999971279	-0.544495894500936	-0.544495894500936	0.281949326475001	-0.208144001242849	-0.193067925928148	-0.208445274071997	-0.544495894500936	0.42190591897097	-0.544495894500936	0.321130542427726	-0.192665008908027	0.139310203688856	-0.544495894500936	-0.200256566207032	-0.174822034548678	-0.202315048256422	-0.544495894500936	-0.544495894500936	-0.544495894500936	-0.544495894500936	0.733788720904075	-0.544495894500936	0.763521511951899	-0.544495894500936	-0.544495894500936	-0.544495894500936	-0.544495894500936	-0.544495894500936	-0.544495894500936	-0.544495894500936	1.27421971599773	1.80699519445252	-0.544495894500936	-0.544495894500936	-0.544495894500936	-0.544495894500936	-0.544495894500936	-0.544495894500936	-0.544495894500936	-0.544495894500936	0.396406309200098	-0.544495894500936	-0.544495894500936	-0.544495894500936	-0.544495894500936	-0.544495894500936	-0.544495894500936	-0.544495894500936	-0.544495894500936	1.09694602277343	-0.544495894500936	0.640454909277587	-0.544495894500936	-0.544495894500936	-0.544495894500936	-0.544495894500936	0.295228851786037	-0.544495894500936	-0.544495894500936	-0.544495894500936	-0.544495894500936	-0.544495894500936	-0.544495894500936	0.989006828202546	-0.544495894500936	-0.544495894500936	0.384497696772374	0.510043706640989	-0.544495894500936	-0.544495894500936	-0.544495894500936	1.15661772971686	0.39102216694059	0.783140799649915	-0.544495894500936	-0.544495894500936	0.824998880851634	-0.544495894500936	-0.544495894500936	-0.544495894500936	-0.544495894500936	-0.544495894500936	0.660574053653278	0.712425305792849	0.888900095610919	-0.544495894500936	-0.544495894500936	-0.544495894500936	-0.544495894500936	0.618608603648221	0.71154728989563	-0.544495894500936	-0.544495894500936	-0.544495894500936	0.683646519023038	-0.544495894500936	-0.544495894500936	-0.544495894500936	-0.544495894500936	-0.544495894500936	1.49298495192767	-0.544495894500936	-0.544495894500936	1.03738833429723	-0.544495894500936	-0.544495894500936	-0.544495894500936	-0.544495894500936	-0.544495894500936	-0.544495894500936	-0.544495894500936	1.32867912377165	-0.544495894500936	0.738152989186957	0.574104402180817	-0.544495894500936	-0.544495894500936	0.973573565297851	1.23408173015061	-0.544495894500936	-0.544495894500936	-0.544495894500936	-0.544495894500936	-0.544495894500936	-0.544495894500936	0.619855796518354	0.924433897797785	-0.544495894500936	-0.544495894500936	-0.544495894500936	-0.544495894500936	-0.544495894500936	-0.544495894500936	-0.544495894500936	-0.544495894500936	-0.544495894500936	0.828162573898567	0.72475408123957	-0.544495894500936	-0.544495894500936	-0.544495894500936	-0.544495894500936	-0.544495894500936	0.858082686550819	-0.544495894500936	-0.544495894500936	-0.544495894500936	-0.544495894500936	-0.544495894500936	-0.544495894500936	-0.544495894500936	1.09823643211276	-0.544495894500936	-0.544495894500936	-0.544495894500936	-0.544495894500936	1.10272682488214	-0.544495894500936	0.622776750516707	-0.544495894500936	-0.544495894500936	0.592647262550514	-0.544495894500936	-0.544495894500936	-0.544495894500936	-0.544495894500936	1.01195178658969	-0.544495894500936	-0.544495894500936	-0.544495894500936	-0.544495894500936	-0.544495894500936	-0.544495894500936	0.584466660141757	0.567405862018561	0.590985516895147	-0.544495894500936	0.948293039562933	0.999031074050456	-0.544495894500936	-0.544495894500936	-0.544495894500936	-0.544495894500936	1.15097449810669	-0.544495894500936	1.00736520817695	0.799444691053587	-0.544495894500936	0.848563003303738	0.964615053615541	1.08053530860263	-0.544495894500936	-0.544495894500936	1.17512387957332	-0.544495894500936	-0.544495894500936	-0.544495894500936	1.00493082735093	-0.544495894500936	0.675517501352546	-0.544495894500936	-0.544495894500936	-0.544495894500936	-0.544495894500936	-0.544495894500936	-0.544495894500936	-0.544495894500936	0.73106422183197	-0.544495894500936	0.597982918353427	-0.544495894500936	-0.544495894500936	-0.544495894500936	0.323215230058348	-0.544495894500936	-0.544495894500936	-0.544495894500936	-0.544495894500936	-0.544495894500936	-0.544495894500936	1.00751762852157	-0.544495894500936	-0.544495894500936	-0.544495894500936	-0.544495894500936	-0.544495894500936	-0.544495894500936	0.963323977202795	-0.544495894500936	2.32130477414802	-0.544495894500936	-0.544495894500936	-0.544495894500936	-0.544495894500936	-0.544495894500936	2.54239596338752	-0.544495894500936	1.54568534891364	1.23756660200103	-0.544495894500936	-0.544495894500936	-0.544495894500936	1.07734567342693	0.846143991823609	-0.544495894500936	1.38526791798909	1.42968205191616	-0.544495894500936	-0.544495894500936	-0.544495894500936	-0.544495894500936	0.645484188928674	0.88338800235759	-0.544495894500936	-0.544495894500936	-0.544495894500936	-0.544495894500936	-0.544495894500936	-0.544495894500936	1.1912545280333	-0.544495894500936	-0.544495894500936	1.07751321326722	1.594750426763	-0.544495894500936	0.975174836005956	-0.544495894500936	1.31504086065858	-0.544495894500936	-0.544495894500936	-0.544495894500936	-0.544495894500936	1.51973953915343	-0.544495894500936	1.4253179576526	-0.544495894500936	-0.544495894500936	-0.544495894500936	-0.544495894500936	-0.544495894500936	1.13726839515484	-0.544495894500936	-0.544495894500936	-0.544495894500936	-0.544495894500936	0.304466497173501	0.433973823570462	-0.544495894500936	-0.544495894500936	-0.544495894500936	-0.544495894500936	-0.544495894500936	0.632993358391497	-0.544495894500936	-0.544495894500936	-0.544495894500936	-0.544495894500936	-0.544495894500936	-0.544495894500936	0.277396000885383	0.233734807106125	-0.544495894500936	-0.544495894500936	0.587441538699105	-0.544495894500936	-0.544495894500936	-0.544495894500936	-0.544495894500936	0.726450372739497	-0.544495894500936	-0.544495894500936	-0.544495894500936	1.37892919856531	-0.544495894500936	-0.544495894500936	-0.544495894500936	-0.544495894500936	1.58906857269229	-0.544495894500936	-0.544495894500936	-0.544495894500936	-0.544495894500936	1.14692905309293	1.21487751511176	-0.544495894500936	-0.544495894500936	-0.544495894500936	-0.544495894500936	-0.544495894500936	1.29191031835272	-0.544495894500936	1.41084033697401	1.41386861464653	-0.544495894500936	-0.544495894500936	-0.544495894500936	1.18507092542405	-0.544495894500936	-0.544495894500936	-0.544495894500936	-0.544495894500936	-0.544495894500936	-0.544495894500936	-0.544495894500936	-0.544495894500936	-0.544495894500936	0.916615065727431	-0.544495894500936	1.7376142062903	1.05343968021707	-0.544495894500936	1.41665368975166	-0.544495894500936	-0.544495894500936	-0.544495894500936	-0.544495894500936	1.17702712476479	-0.544495894500936	-0.544495894500936	-0.544495894500936	-0.544495894500936	-0.544495894500936	-0.544495894500936	-0.544495894500936	-0.544495894500936	-0.544495894500936	-0.544495894500936	-0.544495894500936	0.371521475292247	-0.544495894500936	-0.544495894500936	-0.544495894500936	-0.00404556847716565	-0.544495894500936	-0.544495894500936	-0.544495894500936	-0.544495894500936	-0.544495894500936	0.780518321111603	-0.544495894500936	-0.544495894500936	-0.544495894500936	-0.544495894500936	-0.544495894500936	-0.544495894500936	-0.544495894500936	-0.544495894500936	-0.544495894500936	-0.544495894500936	-0.544495894500936	-0.544495894500936	-0.544495894500936	1.09686007311547	-0.544495894500936	-0.544495894500936	-0.544495894500936	-0.544495894500936	-0.544495894500936	-0.544495894500936	-0.544495894500936	-0.544495894500936	-0.544495894500936	-0.544495894500936	0.89627668811685	-0.544495894500936	-0.544495894500936	-0.544495894500936	0.57181143505315	-0.544495894500936	-0.544495894500936	0.78731544075998	-0.544495894500936	-0.544495894500936	0.889157569082878	-0.544495894500936	-0.544495894500936	-0.544495894500936	-0.544495894500936	-0.544495894500936	-0.544495894500936	-0.544495894500936	-0.544495894500936	-0.544495894500936	-0.544495894500936	-0.544495894500936	-0.544495894500936	-0.544495894500936	0.33179665886707	-0.544495894500936	-0.544495894500936	-0.544495894500936	-0.544495894500936	-0.544495894500936	-0.544495894500936	-0.544495894500936	-0.544495894500936	0.565216552053808	-0.544495894500936	0.583686489766364	-0.544495894500936	-0.544495894500936	-0.544495894500936	-0.544495894500936	1.10290006065838	1.39523430618429	-0.544495894500936	0.651349479090977	-0.544495894500936	0.76013467464619	0.662454730552819	0.711157472092369	-0.544495894500936	-0.544495894500936	-0.544495894500936	-0.544495894500936	0.750083616296364	-0.544495894500936	-0.544495894500936	-0.544495894500936	-0.544495894500936	-0.544495894500936	-0.544495894500936	-0.544495894500936	-0.544495894500936	-0.544495894500936	-0.544495894500936	-0.544495894500936	0.408577260030691	0.33805342474381	0.257329778269761	-0.544495894500936	-0.544495894500936	0.520385206572182	-0.544495894500936	-0.544495894500936	-0.544495894500936	-0.544495894500936	-0.544495894500936	0.231087626254803	-0.544495894500936	-0.544495894500936	-0.544495894500936	-0.544495894500936	-0.544495894500936	-0.544495894500936	0.22378622372461	0.209833856964193	-0.544495894500936	-0.544495894500936	-0.544495894500936	1.04128886387454	-0.544495894500936	-0.544495894500936	-0.544495894500936	-0.544495894500936	-0.544495894500936	-0.544495894500936	-0.544495894500936	0.0502780048846039	0.0611956791299821	0.418397404457344	-0.544495894500936	0.211305289842335	1.17535202799817	-0.544495894500936	-0.0810387926313814	-0.0529893926670175	-0.544495894500936	1.05571480939477	-0.544495894500936	-0.544495894500936	-0.544495894500936	-0.544495894500936	-0.544495894500936	-0.544495894500936	-0.544495894500936	-0.544495894500936	-0.544495894500936	-0.544495894500936	-0.544495894500936	-0.544495894500936	-0.544495894500936	-0.544495894500936	-0.544495894500936	-0.544495894500936	-0.544495894500936	-0.544495894500936	-0.544495894500936	-0.544495894500936	-0.544495894500936	-0.544495894500936	-0.544495894500936	-0.544495894500936	0.879061264342355	-0.544495894500936	-0.544495894500936	-0.544495894500936	-0.544495894500936	0.632482369143093	-0.544495894500936	0.646704817427781	-0.544495894500936	-0.544495894500936	-0.544495894500936	0.881093914496425	-0.544495894500936	-0.544495894500936	-0.544495894500936	-0.544495894500936	-0.544495894500936	-0.544495894500936	-0.544495894500936	-0.544495894500936	-0.544495894500936	-0.544495894500936	-0.544495894500936	-0.544495894500936	-0.544495894500936	-0.544495894500936	0.397372539628932	-0.544495894500936	-0.544495894500936	-0.544495894500936	-0.544495894500936	-0.544495894500936	1.42378279860932	0.449626624171237	-0.544495894500936	0.553738488605131	-0.544495894500936	-0.544495894500936	-0.544495894500936	0.419438756266439	-0.544495894500936	0.2108598229981	-0.544495894500936	0.00332370361125527	-0.544495894500936	-0.544495894500936	-0.544495894500936	0.10685331532658	-0.544495894500936	0.662993190774641	-0.544495894500936	-0.544495894500936	-0.544495894500936	-0.544495894500936	-0.544495894500936	0.225669678512751	0.228961474544961	-0.544495894500936	-0.544495894500936	-0.544495894500936	1.01049623652054	-0.544495894500936	-0.544495894500936	-0.544495894500936	-0.544495894500936	-0.544495894500936	-0.544495894500936	-0.544495894500936	-0.544495894500936	-0.544495894500936	-0.544495894500936	-0.544495894500936	-0.544495894500936	-0.544495894500936	-0.544495894500936	-0.544495894500936	1.61027937935907	0.877540797135409	-0.544495894500936	-0.544495894500936	-0.544495894500936	-0.544495894500936	-0.544495894500936	-0.544495894500936	-0.544495894500936	-0.544495894500936	0.88697216155676	-0.544495894500936	-0.544495894500936	-0.544495894500936	-0.544495894500936	-0.544495894500936	1.08087184482271	-0.544495894500936	-0.544495894500936	0.975903877610673	-0.544495894500936	-0.544495894500936	-0.544495894500936	-0.544495894500936	-0.544495894500936	0.90360265466918	-0.544495894500936	1.37384295407087	-0.544495894500936	-0.544495894500936	-0.544495894500936	-0.544495894500936	0.638558801898102	0.526929440273434	-0.544495894500936	-0.544495894500936	0.577099892058164	0.835129753100229	0.876781851453506	0.889672810007484	-0.544495894500936	-0.544495894500936	-0.544495894500936	-0.544495894500936	1.11336658944461	-0.544495894500936	-0.544495894500936	-0.544495894500936	-0.544495894500936	-0.544495894500936	-0.544495894500936	0.717720475083276	-0.544495894500936	-0.544495894500936	-0.544495894500936	-0.544495894500936	1.17057465352058	0.840494063263743	1.14418274579959	-0.544495894500936	-0.544495894500936	-0.544495894500936	-0.544495894500936	-0.544495894500936	-0.544495894500936	-0.544495894500936	-0.544495894500936	-0.544495894500936	-0.544495894500936	-0.544495894500936	-0.544495894500936	-0.544495894500936	-0.544495894500936	-0.544495894500936	-0.544495894500936	-0.544495894500936	1.84167113619139	-0.544495894500936	-0.544495894500936	-0.544495894500936	0.87944191889673	0.786984860912091	-0.544495894500936	-0.544495894500936	-0.544495894500936	-0.544495894500936	1.04939416655971	2.20263095307246	-0.544495894500936	-0.544495894500936	-0.544495894500936	-0.544495894500936	-0.544495894500936	-0.544495894500936	-0.544495894500936	0.99049415140061	-0.544495894500936	1.04376721430781	0.963467313924447	1.20910474388306	1.02917739338945	-0.544495894500936	-0.544495894500936	-0.544495894500936	-0.544495894500936	-0.544495894500936	0.966340157408302	-0.544495894500936	-0.544495894500936	0.761191083253111	-0.544495894500936	-0.544495894500936	-0.544495894500936	-0.544495894500936	-0.544495894500936	1.29520744995133	1.45130163234267	1.14089987949995	-0.544495894500936	-0.544495894500936	1.50256027766317	1.14637901888939	1.82577529888908	-0.544495894500936	-0.544495894500936	-0.544495894500936	-0.544495894500936	-0.544495894500936	0.798995474645447	-0.544495894500936	-0.544495894500936	-0.544495894500936	-0.544495894500936	-0.544495894500936	0.985154144950262	-0.544495894500936	0.976633665462052	-0.544495894500936	-0.544495894500936	-0.544495894500936	-0.544495894500936	-0.544495894500936	-0.544495894500936	-0.544495894500936	0.798770984876261	-0.544495894500936	1.03501038617756	-0.544495894500936	-0.544495894500936	-0.544495894500936	-0.544495894500936	-0.544495894500936	-0.544495894500936	-0.544495894500936	0.856854539887557	-0.544495894500936	-0.544495894500936	-0.544495894500936	-0.544495894500936	-0.544495894500936	-0.544495894500936	-0.544495894500936	0.889801681527583	1.11389368285166	1.19358577847359	-0.544495894500936	-0.544495894500936	-0.544495894500936	0.837985252160026	1.11900762369476	-0.544495894500936	-0.544495894500936	-0.544495894500936	-0.544495894500936	-0.544495894500936	-0.544495894500936	-0.544495894500936	1.41766862439543	1.3096464238784	1.12451203072232	-0.544495894500936	1.04713826145833	-0.544495894500936	-0.544495894500936	-0.544495894500936	-0.544495894500936	-0.544495894500936	-0.544495894500936	-0.544495894500936	-0.544495894500936	-0.544495894500936	-0.544495894500936	1.02059146155135	-0.544495894500936	1.46431441990683	1.91564600366534	1.06620461419196	-0.544495894500936	1.15060586527112	1.49533478175836	-0.544495894500936	-0.544495894500936	-0.544495894500936	-0.544495894500936	-0.544495894500936	-0.544495894500936	-0.544495894500936	-0.544495894500936	-0.544495894500936	0.718213129794856	-0.544495894500936	-0.544495894500936	-0.544495894500936	-0.544495894500936	1.50144493751087	-0.544495894500936	1.86953446983161	2.13053363372047	0.927014600584279	0.72655030236651	0.454757036874453	-0.544495894500936	-0.544495894500936	-0.544495894500936	-0.544495894500936	-0.544495894500936	-0.544495894500936	-0.544495894500936	-0.544495894500936	-0.544495894500936	-0.544495894500936	-0.544495894500936	-0.544495894500936	-0.544495894500936	-0.544495894500936	-0.544495894500936	-0.544495894500936	1.50339767610728	-0.544495894500936	-0.544495894500936	-0.544495894500936	-0.544495894500936	2.11689340724374	-0.544495894500936	-0.544495894500936	-0.544495894500936	-0.544495894500936	-0.544495894500936	1.66753611633943	-0.544495894500936	-0.544495894500936	-0.544495894500936	-0.544495894500936	-0.544495894500936	1.09858091046331	-0.544495894500936	-0.544495894500936	-0.544495894500936	0.588620313080497	-0.544495894500936	1.15763969313032	-0.544495894500936	-0.544495894500936	-0.544495894500936	-0.544495894500936	-0.544495894500936	1.39957612518563	-0.544495894500936	-0.544495894500936	-0.544495894500936	-0.544495894500936	-0.544495894500936	0.975466363175838	-0.544495894500936	-0.544495894500936	2.19346529170527	-0.544495894500936	-0.544495894500936	-0.544495894500936	-0.544495894500936	-0.544495894500936	-0.544495894500936	-0.544495894500936	-0.544495894500936	-0.544495894500936	-0.544495894500936	-0.544495894500936	-0.544495894500936	-0.544495894500936	-0.544495894500936	1.19106056368659	-0.544495894500936	-0.544495894500936	-0.544495894500936	-0.544495894500936	1.54685552228971	-0.544495894500936	1.06901585207185	1.28840762353199	0.94633162075474	1.44788069021189	0.686630624304188	-0.544495894500936	0.621439569730447	0.701589414776831	-0.544495894500936	0.441824978541022	0.440762822923192	-0.544495894500936	-0.544495894500936	-0.544495894500936	-0.544495894500936	-0.544495894500936	-0.544495894500936	-0.544495894500936	-0.544495894500936	-0.544495894500936	-0.544495894500936	-0.544495894500936	0.594831003014033	-0.544495894500936	-0.544495894500936	0.522117621507461	-0.544495894500936	-0.544495894500936	-0.544495894500936	0.688128359793762	-0.544495894500936	-0.544495894500936	0.806902663503403	0.903339653196136	-0.544495894500936	-0.544495894500936	0.976341660694254	0.720781432499605	-0.544495894500936	-0.544495894500936	0.353858705032204	-0.544495894500936	-0.544495894500936	0.471923893186607	-0.544495894500936	-0.544495894500936	1.17531399870162	-0.544495894500936	-0.544495894500936	-0.544495894500936	-0.544495894500936	-0.544495894500936	-0.544495894500936	-0.544495894500936	-0.544495894500936	-0.544495894500936	0.421471814759942	-0.544495894500936	-0.544495894500936	-0.544495894500936	-0.544495894500936	-0.544495894500936	-0.544495894500936	-0.544495894500936	-0.544495894500936	0.0669416980039179	-0.544495894500936	1.12024712678496	0.201326285132958	-0.544495894500936	-0.544495894500936	0.229069297745008	-0.544495894500936	-0.544495894500936	-0.544495894500936	-0.544495894500936	-0.544495894500936	-0.544495894500936	0.124303337722298	0.0297307502349069	0.71183981934015	0.704858190693094	0.642530615901729	-0.544495894500936	-0.544495894500936	-0.544495894500936	-0.544495894500936	-0.544495894500936	-0.544495894500936	-0.544495894500936	-0.544495894500936	-0.544495894500936	-0.544495894500936	-0.544495894500936	-0.544495894500936	-0.544495894500936	-0.544495894500936	-0.544495894500936	1.20376700467598	-0.544495894500936	-0.544495894500936	0.728051222679072	-0.544495894500936	-0.544495894500936	-0.544495894500936	-0.544495894500936	1.69346769919789	-0.544495894500936	-0.544495894500936	-0.544495894500936	-0.544495894500936	-0.544495894500936	0.699388297075638	0.914340049617949	0.570592496468674	0.8382237733808	0.742651184513615	0.954918162714422	-0.544495894500936	-0.544495894500936	-0.544495894500936	-0.544495894500936	-0.544495894500936	0.64661754324469	-0.544495894500936	0.493895225933133	0.42470889942976	-0.544495894500936	-0.544495894500936	-0.544495894500936	-0.544495894500936	0.426250046349296	-0.544495894500936	-0.544495894500936	-0.544495894500936	-0.544495894500936	-0.544495894500936	-0.544495894500936	-0.544495894500936	-0.544495894500936	-0.544495894500936	-0.544495894500936	1.19173964495819	-0.544495894500936	-0.544495894500936	1.1860982027097	0.727100209402894	0.863389742048374	1.2341840142768	-0.544495894500936	-0.544495894500936	-0.544495894500936	-0.544495894500936	1.25742384839569	-0.544495894500936	-0.544495894500936	0.481057165020363	-0.544495894500936	0.515291146614432	-0.544495894500936	-0.544495894500936	-0.544495894500936	-0.544495894500936	0.378993815392092	-0.544495894500936	-0.544495894500936	0.705436894661183	-0.544495894500936	0.68962990389602	-0.544495894500936	0.20511694728475	0.412613810836029	-0.544495894500936	-0.544495894500936	0.486431091269961	-0.544495894500936	-0.544495894500936	0.457983670052467	-0.544495894500936	-0.544495894500936	-0.544495894500936	-0.544495894500936	-0.544495894500936	-0.544495894500936	-0.544495894500936	-0.544495894500936	-0.544495894500936	-0.544495894500936	-0.544495894500936	-0.544495894500936	-0.544495894500936	-0.544495894500936	-0.544495894500936	0.472867451479912	0.374270738903694	0.127151240341515	0.532635654381631	-0.544495894500936	-0.544495894500936	0.72955585769972	-0.544495894500936	0.285903217084476	0.0205839947503851	-0.544495894500936	0.766127056849598	0.825057328081974	0.498116085108024	-0.544495894500936	0.121851329465661	-0.544495894500936	-0.544495894500936	-0.544495894500936	-0.544495894500936	-0.544495894500936	-0.544495894500936	-0.544495894500936	-0.544495894500936	-0.544495894500936	-0.544495894500936	1.71172417531668	-0.544495894500936	-0.544495894500936	-0.544495894500936	-0.544495894500936	-0.544495894500936	-0.544495894500936	-0.544495894500936	-0.544495894500936	-0.544495894500936	-0.544495894500936	-0.544495894500936	-0.544495894500936	-0.544495894500936	-0.544495894500936	-0.544495894500936	-0.544495894500936	-0.544495894500936	-0.544495894500936	-0.544495894500936	-0.544495894500936	-0.544495894500936	0.870490470923655	-0.544495894500936	-0.544495894500936	-0.544495894500936	-0.544495894500936	0.650118926204227	-0.544495894500936	-0.544495894500936	-0.544495894500936	-0.544495894500936	0.310417758446756	-0.544495894500936	-0.544495894500936	-0.544495894500936	-0.544495894500936	-0.544495894500936	-0.544495894500936	-0.544495894500936	-0.544495894500936	-0.544495894500936	-0.544495894500936	-0.544495894500936	-0.544495894500936	-0.544495894500936	0.679752709034315	0.808040266318697	-0.544495894500936	-0.544495894500936	1.60155189801174	-0.544495894500936	0.424594940318817	-0.544495894500936	-0.544495894500936	-0.544495894500936	-0.544495894500936	-0.544495894500936	-0.544495894500936	-0.544495894500936	-0.544495894500936	-0.544495894500936	-0.544495894500936	0.261098764325503	0.305510565679589	0.600308527569773	0.587677090078792	-0.544495894500936	1.56488507948337	-0.544495894500936	0.507271435584843	1.11021160147171	0.440939685510571	-0.544495894500936	-0.544495894500936	-0.544495894500936	0.424082464759715	-0.544495894500936	0.574181002514484	-0.544495894500936	0.382672957084933	0.205488042378667	-0.544495894500936	0.647185063493053	-0.544495894500936	-0.160245833115799	0.403594053251877	0.299199371693784	-0.544495894500936	0.119127662755043	0.285695612322435	-0.0589479683928529	0.0139656955278066	0.327186194633795	0.69562700763363	0.939601981119374	0.580576953667224	-0.544495894500936	-0.544495894500936	-0.0362937109738333	-0.544495894500936	-0.544495894500936	-0.544495894500936	0.162883834529462	-0.544495894500936	0.608322258574069	0.326956972545546	0.330269704338573	-0.544495894500936	-0.544495894500936	-0.544495894500936	-0.544495894500936	-0.544495894500936	-0.544495894500936	-0.544495894500936	2.50218782737625	2.03128849190028	2.25151941192965	-0.544495894500936	-0.544495894500936	-0.544495894500936	-0.544495894500936	-0.544495894500936	-0.544495894500936	-0.544495894500936	-0.544495894500936	-0.544495894500936	-0.544495894500936	-0.544495894500936	-0.544495894500936	-0.544495894500936	-0.544495894500936	0.791406825433284	-0.544495894500936	0.58438859276768	-0.544495894500936	-0.544495894500936	-0.544495894500936	-0.544495894500936	-0.544495894500936	-0.544495894500936	-0.544495894500936	1.07017648791775	0.883643383546489	-0.544495894500936	-0.544495894500936	-0.544495894500936	-0.544495894500936	-0.544495894500936	-0.544495894500936	-0.544495894500936	-0.544495894500936	-0.544495894500936	-0.544495894500936	-0.544495894500936	-0.544495894500936	-0.544495894500936	-0.544495894500936	1.26769479967959	-0.544495894500936	-0.544495894500936	-0.544495894500936	0.686630624304188	0.950400662647264	0.71516513735002	-0.544495894500936	-0.544495894500936	-0.544495894500936	-0.544495894500936	-0.544495894500936	-0.544495894500936	-0.544495894500936	-0.544495894500936	-0.544495894500936	-0.544495894500936	-0.544495894500936	-0.544495894500936	-0.544495894500936	1.09240400833525	-0.544495894500936	-0.544495894500936	-0.544495894500936	2.15249962973053	-0.544495894500936	1.90256197231589	-0.544495894500936	-0.544495894500936	0.852086395923743	1.13149306181972	0.954634967668398	-0.544495894500936	-0.544495894500936	-0.544495894500936	-0.544495894500936	-0.544495894500936	1.06835343615783	-0.544495894500936	-0.544495894500936	-0.544495894500936	2.20881362639452	-0.544495894500936	-0.544495894500936	-0.544495894500936	-0.544495894500936	-0.544495894500936	-0.544495894500936	-0.544495894500936	-0.544495894500936	-0.544495894500936	-0.544495894500936	-0.544495894500936	-0.544495894500936	-0.544495894500936	-0.544495894500936	-0.544495894500936	-0.544495894500936	1.73922147165211	1.89088298237012	-0.544495894500936	-0.544495894500936	-0.544495894500936	-0.544495894500936	-0.544495894500936	-0.544495894500936	-0.544495894500936	-0.544495894500936	-0.544495894500936	-0.544495894500936	-0.544495894500936	-0.544495894500936	-0.544495894500936	-0.544495894500936	-0.544495894500936	-0.544495894500936	-0.544495894500936	0.938955640470437	-0.544495894500936	-0.544495894500936	-0.544495894500936	0.844576383738986	-0.544495894500936	-0.544495894500936	-0.544495894500936	-0.544495894500936	-0.544495894500936	0.800906829377348	-0.544495894500936	-0.544495894500936	-0.544495894500936	-0.544495894500936	-0.544495894500936	0.546925132544699	0.534693921629633	-0.544495894500936	-0.544495894500936	-0.544495894500936	-0.544495894500936	-0.544495894500936	-0.544495894500936	-0.544495894500936	-0.544495894500936	-0.544495894500936	-0.544495894500936	-0.544495894500936	1.0082802106134	-0.544495894500936	-0.544495894500936	-0.544495894500936	-0.544495894500936	-0.544495894500936	-0.544495894500936	-0.544495894500936	-0.544495894500936	0.986929736310497	-0.544495894500936	-0.544495894500936	-0.544495894500936	-0.544495894500936	-0.544495894500936	-0.544495894500936	-0.544495894500936	-0.544495894500936	-0.544495894500936	-0.544495894500936	-0.544495894500936	1.17057465352058	1.08003078521528	0.898100806261828	-0.544495894500936	-0.544495894500936	-0.544495894500936	-0.544495894500936	-0.544495894500936	1.72291294192367	-0.544495894500936	-0.544495894500936	-0.544495894500936	-0.544495894500936	-0.544495894500936	-0.544495894500936	-0.544495894500936	0.921187768025041	-0.544495894500936	-0.544495894500936	-0.544495894500936	-0.544495894500936	-0.544495894500936	-0.544495894500936	-0.544495894500936	-0.544495894500936	-0.544495894500936	-0.544495894500936	-0.544495894500936	0.772715762908382	-0.544495894500936	-0.544495894500936	-0.544495894500936	-0.544495894500936	0.39828696137682	-0.544495894500936	-0.544495894500936	-0.544495894500936	-0.544495894500936	-0.544495894500936	-0.544495894500936	-0.544495894500936	-0.544495894500936	1.15838377476021	-0.544495894500936	-0.544495894500936	0.516182402541377	-0.544495894500936	0.291212120938492	-0.544495894500936	-0.544495894500936	-0.544495894500936	-0.544495894500936	-0.544495894500936	-0.544495894500936	-0.544495894500936	-0.544495894500936	-0.544495894500936	-0.544495894500936	-0.544495894500936	0.771532192728672	1.66537835111479	-0.544495894500936	-0.544495894500936	-0.544495894500936	-0.544495894500936	0.595348431833764	-0.544495894500936	-0.544495894500936	-0.544495894500936	-0.544495894500936	-0.544495894500936	-0.544495894500936	-0.544495894500936	0.689442002083111	-0.544495894500936	-0.544495894500936	-0.544495894500936	-0.544495894500936	1.19358577847359	1.13167289229932	-0.544495894500936	-0.544495894500936	-0.544495894500936	-0.544495894500936	-0.544495894500936	-0.544495894500936	-0.544495894500936	-0.544495894500936	-0.544495894500936	-0.544495894500936	-0.544495894500936	-0.544495894500936	-0.544495894500936	-0.544495894500936	-0.544495894500936	-0.544495894500936	-0.544495894500936	-0.544495894500936	-0.544495894500936	-0.544495894500936	-0.544495894500936	-0.544495894500936	-0.544495894500936	-0.544495894500936	-0.544495894500936	-0.544495894500936	1.14436553285504	-0.544495894500936	-0.544495894500936	-0.544495894500936	-0.544495894500936	-0.544495894500936	-0.544495894500936	-0.544495894500936	-0.544495894500936	-0.544495894500936	-0.544495894500936	-0.544495894500936	-0.544495894500936	-0.544495894500936	-0.544495894500936	-0.544495894500936	-0.544495894500936	-0.544495894500936	-0.544495894500936	-0.544495894500936	-0.544495894500936	-0.544495894500936	-0.544495894500936	-0.544495894500936	-0.544495894500936	-0.544495894500936	1.17588462972949	-0.544495894500936	-0.544495894500936	0.433799521197118	1.01072586665834	-0.544495894500936	-0.544495894500936	-0.544495894500936	-0.544495894500936	1.71660367970915	-0.544495894500936	-0.544495894500936	-0.544495894500936	1.26450456738032	-0.544495894500936	-0.544495894500936	-0.544495894500936	1.54305783091582	-0.544495894500936	-0.544495894500936	-0.544495894500936	-0.544495894500936	-0.544495894500936	1.43691700173842	-0.544495894500936	-0.544495894500936	-0.544495894500936	-0.544495894500936	-0.544495894500936	-0.544495894500936	-0.544495894500936	-0.544495894500936	-0.544495894500936	-0.544495894500936	-0.544495894500936	-0.544495894500936	-0.544495894500936	-0.544495894500936	-0.544495894500936	-0.544495894500936	-0.544495894500936	-0.544495894500936	-0.544495894500936	-0.544495894500936	-0.544495894500936	-0.544495894500936	-0.544495894500936	-0.544495894500936	-0.544495894500936	-0.544495894500936	-0.544495894500936	-0.544495894500936	1.06719561332932	-0.544495894500936	-0.544495894500936	-0.544495894500936	-0.544495894500936	-0.544495894500936	-0.544495894500936	-0.544495894500936	-0.544495894500936	-0.544495894500936	-0.544495894500936	-0.544495894500936	-0.544495894500936	-0.544495894500936	-0.544495894500936	-0.544495894500936	0.923620934783347	-0.544495894500936	-0.544495894500936	1.49201913279124	-0.544495894500936	-0.544495894500936	-0.544495894500936	-0.544495894500936	-0.544495894500936	-0.544495894500936	1.35899818234337	-0.544495894500936	-0.544495894500936	1.3060691788119	-0.544495894500936	-0.544495894500936	-0.544495894500936	-0.544495894500936	-0.544495894500936	-0.544495894500936	-0.544495894500936	-0.544495894500936	-0.544495894500936	-0.544495894500936	-0.544495894500936	-0.544495894500936	1.1829563407085	-0.544495894500936	-0.544495894500936	-0.544495894500936	-0.544495894500936	-0.544495894500936	-0.544495894500936	0.823247905193372	-0.544495894500936	-0.544495894500936	-0.544495894500936	-0.544495894500936	-0.544495894500936	-0.544495894500936	-0.544495894500936	-0.544495894500936	0.910077992292102	-0.544495894500936	-0.544495894500936	0.964184433191645	-0.544495894500936	-0.544495894500936	-0.544495894500936	-0.544495894500936	-0.544495894500936	-0.544495894500936	0.775630388860274	1.30551160226956	-0.544495894500936	-0.544495894500936	-0.544495894500936	-0.544495894500936	-0.544495894500936	-0.544495894500936	-0.544495894500936	-0.544495894500936	-0.544495894500936	-0.544495894500936	-0.544495894500936	0.984710933360086	-0.544495894500936	-0.544495894500936	1.06653480174062	-0.544495894500936	-0.544495894500936	-0.544495894500936	-0.544495894500936	-0.544495894500936	-0.544495894500936	1.0930878604368	0.898035574903897	1.10324665003676	0.812496249838204	-0.544495894500936	-0.544495894500936	-0.544495894500936	-0.544495894500936	1.29476708258954	-0.544495894500936	1.28252989883494	1.25563686919456	-0.544495894500936	1.15005324112754	1.16192780569916	-0.544495894500936	-0.544495894500936	-0.544495894500936	-0.544495894500936	-0.544495894500936	-0.544495894500936	-0.544495894500936	-0.544495894500936	-0.544495894500936	-0.544495894500936	-0.544495894500936	-0.544495894500936	-0.544495894500936	-0.544495894500936	1.12077895287428	0.826520219605566	1.60746537312229	1.19028517682951	-0.544495894500936	-0.544495894500936	0.916615065727431	-0.544495894500936	-0.544495894500936	-0.544495894500936	-0.544495894500936	-0.544495894500936	-0.544495894500936	-0.544495894500936	-0.544495894500936	0.641491817564843	-0.544495894500936	-0.544495894500936	-0.544495894500936	0.745943418513772	-0.544495894500936	-0.544495894500936	-0.544495894500936	-0.544495894500936	-0.544495894500936	-0.544495894500936	-0.544495894500936	-0.544495894500936	0.583842434400693	-0.544495894500936	-0.544495894500936	-0.544495894500936	-0.544495894500936	-0.544495894500936	0.867865618755174	-0.544495894500936	-0.544495894500936	-0.544495894500936	0.680029983955884	-0.544495894500936	0.413169497878391	-0.544495894500936	-0.544495894500936	-0.544495894500936	0.356451284084139	-0.544495894500936	-0.544495894500936	-0.544495894500936	-0.544495894500936	-0.544495894500936	-0.544495894500936	-0.544495894500936	-0.544495894500936	0.815599317080393	0.405559026244486	-0.544495894500936	1.30217387017148	-0.544495894500936	-0.544495894500936	-0.544495894500936	0.686443674410338	-0.544495894500936	-0.544495894500936	-0.544495894500936	-0.544495894500936	-0.544495894500936	-0.544495894500936	-0.544495894500936	-0.544495894500936	-0.544495894500936	-0.544495894500936	-0.544495894500936	-0.544495894500936	-0.544495894500936	-0.544495894500936	-0.544495894500936	-0.544495894500936	-0.544495894500936	-0.544495894500936	-0.544495894500936	-0.544495894500936	-0.544495894500936	-0.544495894500936	-0.544495894500936	-0.544495894500936	-0.544495894500936	-0.544495894500936	-0.544495894500936	-0.544495894500936	-0.544495894500936	-0.544495894500936	-0.544495894500936	-0.544495894500936	-0.544495894500936	-0.544495894500936	-0.544495894500936	-0.544495894500936	-0.544495894500936	-0.544495894500936	-0.544495894500936	-0.544495894500936	-0.544495894500936	-0.544495894500936	-0.544495894500936	-0.544495894500936	-0.544495894500936	0.83536723608914	-0.544495894500936	-0.544495894500936	-0.544495894500936	-0.544495894500936	-0.544495894500936	-0.544495894500936	-0.544495894500936	-0.544495894500936	-0.544495894500936	-0.544495894500936	-0.544495894500936	-0.544495894500936	-0.544495894500936	0.509298447183247	-0.544495894500936	-0.544495894500936	-0.544495894500936	-0.544495894500936	0.506126363519554	1.37747294684076	0.548528985713305	0.403920969422665	-0.544495894500936	0.557958104668353	-0.544495894500936	0.471546974348337	-0.544495894500936	-0.544495894500936	-0.544495894500936	0.722466625045686	-0.544495894500936	-0.544495894500936	-0.544495894500936	-0.544495894500936	-0.544495894500936	0.46474937919862	0.311609410085794	-0.544495894500936	0.202998753247237	-0.544495894500936	-0.544495894500936	-0.544495894500936	0.467233005899128	0.561537587266112	-0.544495894500936	1.33381196902463	0.162419561011156	0.293871454590224	-0.544495894500936	0.139604143323752	-0.544495894500936	-0.544495894500936	-0.544495894500936	-0.544495894500936	-0.544495894500936	-0.544495894500936	0.390307287164128	-0.544495894500936	-0.544495894500936	0.738407685980941	0.762567100642927	-0.544495894500936	-0.544495894500936	1.34284994959318	-0.544495894500936	-0.544495894500936	0.121029206046724	0.161343630101298	-0.544495894500936	0.458105849694512	-0.544495894500936	0.333608282001294	-0.544495894500936	0.304879461044832	0.102196236904863	-0.0418693068032912	0.263546417584013	-0.544495894500936	-0.544495894500936	0.404848489346047	0.620355452208998	-0.544495894500936	0.20366987668314	-0.544495894500936	-0.544495894500936	0.243500970066886	0.562136508618505	-0.544495894500936	-0.544495894500936	1.04057089498033	0.618857820089476	-0.544495894500936	-0.544495894500936	-0.544495894500936	0.416461582314859	-0.544495894500936	0.136315483733184	-0.544495894500936	-0.544495894500936	0.0599287327249688	0.00157784653085971	0.0721854662374517	0.436829825410514	-0.544495894500936	-0.544495894500936	0.139856295518254	0.0118188006874689	0.615213729160661	-0.544495894500936	-0.544495894500936	0.273510649623328	-0.544495894500936	0.103022013328371	0.128448955105489	-0.544495894500936	0.743729507064267	0.225740936213812	-0.544495894500936	0.189731554699962	0.19458068767326	-0.544495894500936	0.142444699689519	-0.544495894500936	-0.544495894500936	-0.544495894500936	0.099979732986926	0.19922977131129	-0.544495894500936	-0.544495894500936	-0.0777489016582865	-0.544495894500936	0.077174674775298	0.0965485957403726	0.642227437498589	0.708920918876261	0.766180344664109	-0.544495894500936	0.424310162928899	-0.544495894500936	-0.544495894500936	-0.544495894500936	-0.544495894500936	-0.544495894500936	0.135622843123207	-0.544495894500936	-0.544495894500936	-0.544495894500936	-0.544495894500936	-0.544495894500936	-0.544495894500936	-0.544495894500936	-0.544495894500936	-0.544495894500936	-0.544495894500936	-0.544495894500936	-0.544495894500936	-0.544495894500936	-0.544495894500936	-0.544495894500936	0.567065555288143	-0.544495894500936	1.07885487317878	-0.544495894500936	0.340884672924291	-0.544495894500936	-0.544495894500936	-0.544495894500936	0.221630037776083	0.828338786476597	0.287359421083422	-0.544495894500936	0.861348302847206	0.729003725964398	-0.544495894500936	0.423684257373586	-0.544495894500936	0.435137472607522	-0.544495894500936	0.354639759964035	-0.544495894500936	-0.544495894500936	-0.544495894500936	0.847412866036663	-0.544495894500936	-0.544495894500936	0.245634315168359	-0.544495894500936	-0.544495894500936	0.132756720825776	0.982535789397997	0.142105956744577	0.0584718423549113	0.052331857483674	-0.544495894500936	-0.544495894500936	-0.544495894500936	-0.544495894500936	-0.544495894500936	0.382516892599681	-0.544495894500936	-0.544495894500936	-0.544495894500936	-0.544495894500936	-0.544495894500936	-0.544495894500936	0.230329498608431	0.0563536052864499	-0.544495894500936	-0.544495894500936	-0.544495894500936	-0.544495894500936	-0.544495894500936	0.122436021075644	-0.544495894500936	-0.544495894500936	-0.544495894500936	-0.544495894500936	0.0529273903260143	-0.544495894500936	-0.544495894500936	-0.544495894500936	-0.544495894500936	-0.544495894500936	-0.544495894500936	0.0955680574353653	0.706241580207887	-0.544495894500936	0.371496097888636	0.748873184952211	-0.544495894500936	-0.544495894500936	-0.0238906290876753	-0.544495894500936	0.117551429347132	0.814678332734603	-0.115598015317291	-0.544495894500936	-0.544495894500936	-0.544495894500936	0.397050236750355	-0.544495894500936	-0.544495894500936	0.306513594467795	0.113747416485069	-0.544495894500936	0.0924748659473565	-0.544495894500936	-0.544495894500936	0.315784722721751	0.109808225463227	0.236547039571416	0.19268539206648	-0.544495894500936	0.280826685872498	0.24736455626235	0.724106750592296	-0.544495894500936	-0.544495894500936	0.889114650035397	0.4064898382761	-0.544495894500936	0.591894895987105	0.0967450683182756	0.0188957092898608	-0.544495894500936	0.348694978814086	-0.544495894500936	-0.544495894500936	0.0356485103836783	0.528930045954219	0.651613512492112	-0.544495894500936	-0.0100469522328825	-0.148451434860664	-0.544495894500936	0.14553720256958	0.0442012381977822	-0.544495894500936	-0.544495894500936	-0.544495894500936	0.300359291307453	-0.544495894500936	-0.544495894500936	-0.544495894500936	-0.00376717317041701	0.477707804406616	-0.107021994485905	-0.0624676143055443	0.0460672109076485	-0.544495894500936	0.253519939886556	0.817791932473501	0.649797074120582	-0.544495894500936	0.262095580083603	-0.135211988975576	0.173812866830513	0.101958908414737	-0.544495894500936	-0.544495894500936	-0.544495894500936	-0.544495894500936	-0.0615405445956798	-0.0674152228181427	0.266444319986749	-0.544495894500936	-0.0868345345875192	-0.544495894500936	1.25082086497364	0.172070168052535	-0.544495894500936	-0.544495894500936	0.698290781261645	-0.544495894500936	0.110602501563718	0.0578218012722131	-0.544495894500936	-0.544495894500936	0.0388363563929665	-0.00631410330135915	-0.544495894500936	-0.143048176826883	-0.544495894500936	-0.215702590611366	0.010457909330738	0.356439018988038	-0.544495894500936	-0.544495894500936	-0.150293936074328	0.0694285125960852	-0.245830384885114	0.270527825679494	-0.135569431392044	-0.105116290925632	-0.544495894500936	0.401402437079406	-0.544495894500936	-0.544495894500936	0.338547555830189	-0.544495894500936	-0.120017298472849	-0.0597035343249531	0.543635525869287	-0.120209687976467	0.816925537466057	0.808154137488446	-0.544495894500936	-0.544495894500936	0.203199961774242	0.322973001488724	-0.228410709289111	-0.544495894500936	-0.544495894500936	0.924162803916969	0.537403301373392	-0.544495894500936	0.398610133429173	-0.544495894500936	-0.544495894500936	-0.544495894500936	0.52763052919545	0.744397989264236	-0.544495894500936	-0.544495894500936	0.373403408478805	-0.544495894500936	1.03051331932689	-0.544495894500936	-0.544495894500936	-0.544495894500936	-0.544495894500936	-0.544495894500936	-0.544495894500936	0.527490235585854	-0.544495894500936	-0.544495894500936	-0.544495894500936	-0.544495894500936	0.708435813154951	-0.544495894500936	-0.544495894500936	-0.544495894500936	-0.544495894500936	-0.544495894500936	-0.544495894500936	-0.544495894500936	-0.544495894500936	-0.544495894500936	-0.544495894500936	0.689958875850266	-0.544495894500936	-0.544495894500936	0.29778609877262	1.21233439965597	-0.544495894500936	-0.544495894500936	-0.544495894500936	-0.544495894500936	-0.544495894500936	-0.544495894500936	0.257329778269761	0.148255618840895	0.52833256672592	-0.544495894500936	0.975320584685356	-0.544495894500936	0.649022444091326	0.133911241604677	0.122249870133686	0.314447663914713	0.233080371116615	-0.544495894500936	-0.544495894500936	0.0672765633048571	-0.544495894500936	-0.544495894500936	0.427681530247702	-0.544495894500936	0.456641713526797	-0.544495894500936	-0.544495894500936	-0.544495894500936	-0.544495894500936	0.854710741207999	0.237060578277937	-0.544495894500936	0.275327234837108	0.947732074126564	-0.544495894500936	-0.544495894500936	-0.544495894500936	-0.0387245223502315	-0.544495894500936	-0.544495894500936	-0.544495894500936	-0.544495894500936	-0.544495894500936	-0.544495894500936	0.216101964037686	0.205454291031857	-0.544495894500936	-0.544495894500936	-0.544495894500936	-0.544495894500936	-0.544495894500936	0.248119243860538	-0.544495894500936	-0.544495894500936	-0.544495894500936	-0.544495894500936	-0.544495894500936	0.409128145541563	0.261528455261721	-0.544495894500936	0.265811681979332	0.345644934583698	-0.544495894500936	0.0955925338993061	-0.544495894500936	-0.544495894500936	-0.00188041246431729	0.141654825906331	-0.544495894500936	0.0679474074601245	-0.544495894500936	-0.544495894500936	-0.544495894500936	-0.544495894500936	-0.544495894500936	-0.544495894500936	-0.544495894500936	0.323374267689977	0.715901142994659	-0.544495894500936	0.723957464695802	-0.544495894500936	0.000178621489113951	-0.544495894500936	-0.0647628492503088	-0.120807113594378	-0.107237758388079	0.0195015597836467	-0.0485106831547806	-0.090817767006206	-0.054164275177461	-0.544495894500936	-0.116143226985692	0.176139517958164	-0.544495894500936	-0.544495894500936	-0.544495894500936	-0.00589129646189374	0.0479137727862356	-0.544495894500936	-0.230572682151003	-0.2173080553776	-0.0290476861422852	-0.544495894500936	-0.544495894500936	-0.544495894500936	-0.0605054738217379	0.313558647069139	-0.328624111500683	-0.334451343194917	-0.159855877204259	-0.141854523352909	0.251685986356498	0.790076997379481	-0.110638759699353	0.367831555134701	0.00198657974295783	-0.101772828060277	-0.25732277765982	-0.185258229826005	-0.00401078487460918	-0.177970082933555	0.177371048927805	0.243961576254393	0.232632607457064	0.314158527135159	0.32543196804543	-0.279772261257885	-0.300993722247729	-0.544495894500936	0.0498001235678447	-0.0938049578462866	0.124660218642336	-0.0777489016582865	-0.127537279333876	0.0398457645864213	-0.309402640776994	-0.359879848171141	-0.174262286002348	0.25870885491202	-0.104592259851811	-0.134857236445545	-0.000954034296286748	-0.299033675493626	-0.0374738291057089	-0.122733602104491	0.165068703944575	-0.0698274573271715	0.0286126882247928	-0.270278976094102	0.259028486985232	-0.241263010417232	-0.17261377399753	-0.434035920686965	-0.271256471420651	0.167282486463903	-0.0232285697843714	-0.252246679825148	-0.302152340073051	-0.128288965613235	0.460811816849256	-0.356401471425313	-0.153995586984022	-0.0220509846955357	0.0195110366320266	0.092998815482091	-0.346547646371965	-0.0773602881834486	0.0901567047259843	-0.0608950172114474	0.0949909622103522	0.138751026331811	0.211792487450738	0.209705810367291	-0.544495894500936	-0.259321875399058	-0.544495894500936	-0.201710543367011	0.13181133890705	-0.227844764228376	0.117404701032047	0.502982280509609	0.271269448474117	-0.133588183965717	-0.33176774675086	-0.210647413834595	-0.122742398634148	-0.287397508801172	-0.0192170110821085	-0.312293220970152	-0.365778768012026	-0.146475702588223	-0.261547742245076	-0.452373770499568	-0.0419444177919957	-0.329756813395581	-0.0588802249420291	-0.351411150485115	-0.321153329793556	-0.465875115669125	-0.159423369042854	-0.131403223033229	0.669857285637104	0.637097946012773	0.0196721922454452	-0.544495894500936	0.0203177452310615	-0.544495894500936	-0.544495894500936	0.156366230163113	-0.0634186200414232	-0.544495894500936	-0.544495894500936	0.26236965559393	-0.544495894500936	-0.544495894500936	-0.544495894500936	0.270941150795945	-0.544495894500936	-0.1306599062165	0.499641614425673	-0.155764356451747	-0.0600106791652227	-0.544495894500936	0.0227902582427727	-0.262949357633502	-0.544495894500936	-0.0378863302992338	0.00427259158286082	-0.0645575902548117	0.287818161734558	-0.15417183598792	-0.137130816075245	-0.544495894500936	-0.544495894500936	-0.113579563938077	0.310212137230224	-0.134794178386682	-0.544495894500936	-0.263099375017166	-0.0789752298225302	-0.063019382578879	-0.23590079452282	-0.544495894500936	-0.148255990292443	-0.544495894500936	-0.0591930873018135	-0.167738541631143	-0.193396897086027	-0.167089491650148	-0.544495894500936	-0.0658613934337897	-0.342105391304099	-0.336583631561428	-0.338620411229378	-0.380726688647041	-0.246567729227223	-0.153198214075282	-0.307481720443636	0.045139644462197	-0.182677875420546	0.00240186776115162	-0.544495894500936	-0.283560180317404	-0.168804168988258	0.0904294874877948	-0.544495894500936	-0.125541943903702	-0.544495894500936	-0.544495894500936	0.193648143133391	-0.544495894500936	-0.0661539370076546	-0.146929310275036	0.17646647054916	0.126100574627527	-0.207741460069422	0.0595039788919698	-0.126668941534144	0.0318217070883787	-0.544495894500936	-0.236547767875155	-0.204198130653715	-0.138357625840963	-0.544495894500936	0.360624816963152	0.093044945369602	0.0562889984966254	-0.16232669211574	0.00771077028158461	-0.258363379464411	-0.259564698282599	-0.31138905759161	-0.544495894500936	0.332109662017525	-0.320181797287072	-0.278836184609021	-0.544495894500936	-0.32022046421627	-0.252574874496181	0.0433036141852587	-0.198237018972936	-0.544495894500936	-0.544495894500936	-0.276855025806842	0.217517034829656	0.0436128272317474	-0.0759949975227752	-0.1556388698866	-0.292764423194249	-0.137902120845296	-0.127155244621185	-0.0843410507629619	-0.544495894500936	-0.317542068488698	0.18487484113737	-0.049998153513466	-0.0831725403389216	0.0416702522983681	-0.0895551682132841	-0.544495894500936	-0.544495894500936	0.647753146959681	-0.0704525581047197	-0.544495894500936	0.178137059252085	0.508419086351467	0.125214147181153	-0.0956429688723037	-0.544495894500936	-0.0214927353019202	0.0991370324295414	0.0909275260935539	-0.079887522955793	-0.544495894500936	0.376857152085061	-0.0809111573684107	-0.0583727123768524	0.0733226113137846	0.147308868739452	-0.0817776848170095	-0.544495894500936	-0.136638004388147	0.0345270689419339	0.11777426789759	0.324033772962148	-0.544495894500936	0.589427274319488	0.456844802597043	-0.261795452547329	-0.0743722750878809	-0.0919091689441829	-0.310450285546665	-0.210974515220143	-0.00239709460801957	0.252907666749081	0.183027048533861	-0.544495894500936	-0.153143728615921	0.294210383935022	0.205049515543013	0.148677240527318	-0.0086489953361081	0.141894414316451	-0.126503131557098	-0.086710091353556	0.313691879760281	0.191173003860853	0.105411210809211	-0.10473773746908	0.339293744941989	0.0463897796545744	0.0437159712793727	-0.544495894500936	-0.226200667698748	-0.231984103939261	-0.544495894500936	-0.544495894500936	-0.544495894500936	-0.544495894500936	-0.183220124543156	-0.544495894500936	-0.544495894500936	-0.197053890559788	1.07061910702874	0.398951506118096	0.39238441761468	0.342560671871151	0.0313667038954471	-0.153266299473777	-0.544495894500936	0.0273040815798567	-0.233960542224171	0.0358291512968399	-0.288921055472496	-0.290422799907748	-0.312026704864088	0.236226426486408	-0.155683695857123	-0.263080631607702	-0.544495894500936	0.0176973559281559	0.265864363393528	-0.544495894500936	-0.233041524825289	0.538630186838361	0.102008857655033	-0.544495894500936	-0.00553008648449434	-0.103475760455508	-0.349807078477804	-0.00813998498416385	-0.354406761551981	0.405738785302769	-0.201338904896285	-0.21010257820745	-0.252314904187246	-0.411998641714875	0.217185156632794	-0.0320607759553096	-0.544495894500936	-0.544495894500936	-0.544495894500936	-0.544495894500936	-0.544495894500936	1.72997070859515	-0.544495894500936	1.27454194035085	0.84109281596656	-0.544495894500936	1.84981189557624	-0.544495894500936	-0.544495894500936	-0.544495894500936	-0.544495894500936	1.32890829272072	-0.544495894500936	-0.544495894500936	-0.544495894500936	2.47401331487732	-0.544495894500936	2.22982561327207	-0.544495894500936	-0.544495894500936	-0.544495894500936	-0.544495894500936	-0.544495894500936	-0.544495894500936	0.960035223885897	-0.544495894500936	-0.544495894500936	-0.544495894500936	-0.544495894500936	-0.544495894500936	1.21208550511423	-0.544495894500936	-0.544495894500936	-0.544495894500936	-0.544495894500936	-0.544495894500936	-0.544495894500936	3.00193429346964	-0.544495894500936	-0.544495894500936	-0.544495894500936	-0.544495894500936	-0.544495894500936	-0.544495894500936	-0.544495894500936	0.89160846185413	-0.544495894500936	0.715852047971437	-0.544495894500936	0.92551933695397	0.734902198950666	1.12647467382363	-0.544495894500936	1.66836730377555	-0.544495894500936	-0.544495894500936	-0.544495894500936	-0.544495894500936	-0.544495894500936	-0.544495894500936	-0.544495894500936	0.308263761114036	-0.544495894500936	0.65549999868139	-0.544495894500936	-0.544495894500936	0.462586479368301	-0.544495894500936	0.184850920812066	-0.544495894500936	-0.544495894500936	-0.544495894500936	0.133168592300037	0.219661395928025	0.297957147180354	-0.544495894500936	-0.544495894500936	-0.544495894500936	0.733081199888529	0.601676389760424	-0.544495894500936	-0.544495894500936	-0.544495894500936	-0.544495894500936	-0.544495894500936	-0.544495894500936	-0.544495894500936	-0.544495894500936	-0.544495894500936	-0.544495894500936	-0.544495894500936	-0.544495894500936	-0.544495894500936	-0.544495894500936	-0.544495894500936	-0.544495894500936	-0.544495894500936	-0.544495894500936	-0.544495894500936	-0.544495894500936	-0.544495894500936	-0.544495894500936	-0.544495894500936	-0.544495894500936	-0.544495894500936	-0.544495894500936	-0.544495894500936	-0.544495894500936	-0.544495894500936	-0.544495894500936	-0.544495894500936	1.02526222599691	-0.544495894500936	-0.544495894500936	-0.544495894500936	-0.544495894500936	-0.544495894500936	-0.544495894500936	-0.544495894500936	-0.544495894500936	-0.544495894500936	-0.544495894500936	2.06444097027926	-0.544495894500936	-0.544495894500936	-0.544495894500936	-0.544495894500936	-0.544495894500936	-0.544495894500936	-0.544495894500936	-0.544495894500936	-0.544495894500936	-0.544495894500936	-0.544495894500936	0.985006377296854	1.44133848571016	-0.544495894500936	-0.544495894500936	-0.544495894500936	1.61451603887986	2.91554491917398	-0.544495894500936	-0.544495894500936	-0.544495894500936	-0.544495894500936	-0.544495894500936	-0.544495894500936	-0.544495894500936	-0.544495894500936	-0.544495894500936	-0.544495894500936	-0.544495894500936	-0.544495894500936	1.49588856386894	1.70548579230418	2.12614023284441	-0.544495894500936	-0.544495894500936	-0.544495894500936	-0.544495894500936	-0.544495894500936	1.51746813201831	-0.544495894500936	-0.544495894500936	-0.544495894500936	-0.544495894500936	-0.544495894500936	-0.544495894500936	-0.544495894500936	1.2791742609249	1.73850681100631	-0.544495894500936	-0.544495894500936	-0.544495894500936	-0.544495894500936	-0.544495894500936	-0.544495894500936	-0.544495894500936	-0.544495894500936	-0.544495894500936	1.98769470210844	-0.544495894500936	-0.544495894500936	-0.544495894500936	1.61514529649424	-0.544495894500936	1.72761253252184	-0.544495894500936	-0.544495894500936	-0.544495894500936	-0.544495894500936	-0.544495894500936	-0.544495894500936	0.89031741298501	-0.544495894500936	1.1361822456369	-0.544495894500936	1.20870814023474	-0.544495894500936	-0.544495894500936	-0.544495894500936	-0.544495894500936	1.78269013609526	1.21547706020477	-0.544495894500936	-0.544495894500936	-0.544495894500936	-0.544495894500936	-0.544495894500936	-0.544495894500936	-0.544495894500936	-0.544495894500936	-0.544495894500936	1.40156813498691	-0.544495894500936	-0.544495894500936	0.591697076383814	0.357679522165516	0.674784060871585	0.561537587266112	1.34557226631883	-0.544495894500936	-0.544495894500936	-0.544495894500936	1.45500038085016	-0.544495894500936	-0.544495894500936	-0.544495894500936	-0.544495894500936	-0.544495894500936	1.22959388803843	-0.544495894500936	2.73400480555037	-0.544495894500936	1.74369975791517	0.964471484380453	1.24998616965995	-0.544495894500936	1.17569437376209	-0.544495894500936	-0.544495894500936	-0.544495894500936	-0.544495894500936	-0.544495894500936	-0.544495894500936	-0.544495894500936	-0.544495894500936	-0.544495894500936	-0.544495894500936	3.29330761185445	-0.544495894500936	-0.544495894500936	-0.544495894500936	3.32067915847919	-0.544495894500936	-0.544495894500936	-0.544495894500936	-0.544495894500936	-0.544495894500936	-0.544495894500936	-0.544495894500936	-0.544495894500936	-0.544495894500936	-0.544495894500936	-0.544495894500936	-0.544495894500936	-0.544495894500936	-0.544495894500936	-0.544495894500936	-0.544495894500936	-0.544495894500936	-0.544495894500936	0.97415542914766	2.07966898745806	3.77289747087296	-0.544495894500936	2.17463525539794	-0.544495894500936	-0.544495894500936	1.32936681570395	1.16642738587786	-0.544495894500936	-0.544495894500936	-0.544495894500936	0.95138638890718	1.07902274851513	-0.544495894500936	-0.544495894500936	2.67799086747885	-0.544495894500936	-0.544495894500936	-0.544495894500936	1.22959388803843	-0.544495894500936	-0.544495894500936	-0.544495894500936	-0.544495894500936	-0.544495894500936	-0.544495894500936	1.63357631054743	1.676047737765	-0.544495894500936	-0.544495894500936	-0.544495894500936	-0.544495894500936	2.54092375190139	2.38773125001965	-0.544495894500936	-0.544495894500936	-0.544495894500936	1.19533868550187	-0.544495894500936	1.20219222987546	-0.544495894500936	-0.544495894500936	1.67923784937325	-0.544495894500936	-0.544495894500936	-0.544495894500936	-0.544495894500936	-0.544495894500936	0.443007916343763	-0.544495894500936	-0.544495894500936	2.28603477099995	1.22756210792805	1.37167221897964	-0.544495894500936	-0.544495894500936	0.909016601978905	-0.544495894500936	1.46887337536981	-0.544495894500936	1.07550518821544	-0.544495894500936	1.29630938059073	1.16024706465672	1.95501962721518	-0.544495894500936	-0.544495894500936	1.41995649445769	1.14692905309293	-0.544495894500936	1.73654413664621	1.81127385687495	0.765115451585362	0.821617912416496	-0.544495894500936	-0.544495894500936	-0.544495894500936	-0.544495894500936	-0.544495894500936	-0.544495894500936	-0.544495894500936	-0.544495894500936	-0.544495894500936	-0.544495894500936	-0.544495894500936	-0.544495894500936	-0.544495894500936	-0.544495894500936	-0.544495894500936	-0.544495894500936	-0.544495894500936	-0.544495894500936	1.1779804620399	-0.544495894500936	-0.544495894500936	-0.544495894500936	-0.544495894500936	2.18328706222138	2.21521620065155	-0.544495894500936	-0.544495894500936	-0.544495894500936	-0.544495894500936	-0.544495894500936	-0.544495894500936	-0.544495894500936	-0.544495894500936	1.46351228582367	-0.544495894500936	-0.544495894500936	1.99270596778041	1.9460939248645	-0.544495894500936	-0.544495894500936	-0.544495894500936	-0.544495894500936	-0.544495894500936	-0.544495894500936	2.92847082946912	2.38967600176207	-0.544495894500936	-0.544495894500936	1.39585325118173	-0.544495894500936	-0.544495894500936	1.0516569426761	-0.544495894500936	-0.544495894500936	-0.544495894500936	-0.544495894500936	1.56578081547138	-0.544495894500936	-0.544495894500936	-0.544495894500936	-0.544495894500936	-0.544495894500936	2.71863421771091	1.80000932620749	-0.544495894500936	-0.544495894500936	-0.544495894500936	2.23720101928869	-0.544495894500936	1.95788880945957	1.35899818234337	-0.544495894500936	-0.544495894500936	-0.544495894500936	1.25123853067251	1.10272682488214	-0.544495894500936	-0.544495894500936	-0.544495894500936	-0.544495894500936	-0.544495894500936	-0.544495894500936	1.29256870793791	-0.544495894500936	-0.544495894500936	0.990047631161564	-0.544495894500936	1.44998433909977	0.964184433191645	0.744192225022444	-0.544495894500936	1.31639486214008	-0.544495894500936	0.842051957365909	-0.544495894500936	-0.544495894500936	1.30875068989563	-0.544495894500936	2.13858995955063	-0.544495894500936	-0.544495894500936	1.20003194290593	-0.544495894500936	-0.544495894500936	-0.544495894500936	0.801582791944553	1.82577529888908	1.14784663752936	-0.544495894500936	-0.544495894500936	-0.544495894500936	-0.544495894500936	-0.544495894500936	-0.544495894500936	-0.544495894500936	0.941451972821732	-0.544495894500936	1.98089865456435	-0.544495894500936	-0.544495894500936	-0.544495894500936	2.37570186240108	1.75780258877418	1.06951304782574	-0.544495894500936	-0.544495894500936	-0.544495894500936	1.0992703342734	0.767781096413515	-0.544495894500936	-0.544495894500936	1.99270596778041	-0.544495894500936	2.16551489373873	-0.544495894500936	-0.544495894500936	-0.544495894500936	-0.544495894500936	2.51005212335053	-0.544495894500936	-0.544495894500936	-0.544495894500936	-0.544495894500936	-0.544495894500936	-0.544495894500936	-0.544495894500936	-0.544495894500936	-0.544495894500936	-0.544495894500936	-0.544495894500936	-0.544495894500936	-0.544495894500936	2.38449707834151	2.73400480555037	-0.544495894500936	-0.544495894500936	1.15152777279778	-0.544495894500936	-0.544495894500936	1.52630119998537	-0.544495894500936	-0.544495894500936	1.85460722750223	-0.544495894500936	-0.544495894500936	1.35002432429887	2.20687215056988	-0.544495894500936	1.9506205633777	1.73814967303212	1.0055386569566	-0.544495894500936	-0.544495894500936	-0.544495894500936	-0.544495894500936	-0.544495894500936	-0.544495894500936	-0.544495894500936	-0.544495894500936	-0.544495894500936	-0.544495894500936	-0.544495894500936	-0.544495894500936	-0.544495894500936	-0.544495894500936	-0.544495894500936	-0.544495894500936	-0.544495894500936	-0.544495894500936	-0.544495894500936	-0.544495894500936	-0.544495894500936	-0.544495894500936	-0.544495894500936	-0.544495894500936	-0.544495894500936	-0.544495894500936	-0.544495894500936	-0.544495894500936	-0.544495894500936	-0.544495894500936	-0.544495894500936	-0.544495894500936	-0.544495894500936	-0.544495894500936	-0.544495894500936	1.38502326684971	-0.544495894500936	-0.544495894500936	-0.544495894500936	-0.544495894500936	1.1557825655005	-0.544495894500936	-0.544495894500936	1.24024157090652	2.37548816050495	-0.544495894500936	1.56787420175939	1.94623964447961	2.39520352761637	-0.544495894500936	-0.544495894500936	-0.544495894500936	-0.544495894500936	-0.544495894500936	-0.544495894500936	1.47860425259885	-0.544495894500936	-0.544495894500936	-0.544495894500936	-0.544495894500936	-0.544495894500936	-0.544495894500936	-0.544495894500936	2.27834051526643	-0.544495894500936	-0.544495894500936	-0.544495894500936	-0.544495894500936	-0.544495894500936	-0.544495894500936	-0.544495894500936	-0.544495894500936	-0.544495894500936	2.27304357041117	-0.544495894500936	-0.544495894500936	1.79887074447212	-0.544495894500936	1.15411489736385	1.39560562071787	-0.544495894500936	2.08636703957146	1.08137693036259	0.945352965890953	2.12390711131052	-0.544495894500936	1.2051474675062	-0.544495894500936	-0.544495894500936	2.3900004376946	2.85136026342308	-0.544495894500936	-0.544495894500936	-0.544495894500936	1.319109375162	-0.544495894500936	-0.544495894500936	1.17989057701713	-0.544495894500936	1.28644378342323	-0.544495894500936	-0.544495894500936	-0.544495894500936	-0.544495894500936	-0.544495894500936	1.28166263379738	1.64454764461408	-0.544495894500936	-0.544495894500936	-0.544495894500936	1.45341333542163	2.01368585568891	-0.544495894500936	-0.544495894500936	-0.544495894500936	1.10654710547203	2.43328618087073	1.89935116588427	2.39227397990663	1.21908369259133	-0.544495894500936	-0.544495894500936	2.0422277156378	-0.544495894500936	-0.544495894500936	-0.544495894500936	-0.544495894500936	-0.544495894500936	0.755822078569291	0.798434398143482	1.05669199486018	0.493501326322649	1.14436553285504	-0.544495894500936	-0.544495894500936	0.884793796632042	1.37529313191395	1.29388704088674	-0.544495894500936	-0.544495894500936	-0.544495894500936	1.29829650808401	-0.544495894500936	-0.544495894500936	-0.544495894500936	0.994675091765868	0.622525786370873	-0.544495894500936	-0.544495894500936	0.905842264213269	0.840613770120917	0.990345280501983	0.675334054977384	-0.544495894500936	-0.544495894500936	-0.544495894500936	-0.544495894500936	-0.544495894500936	0.354395531036235	0.701174089465652	1.34199614717413	1.82830993853449	0.504849617709923	0.948293039562933	1.21099128005097	2.04545911451302	-0.544495894500936	0.884154436139647	0.642357351364573	-0.544495894500936	-0.544495894500936	-0.544495894500936	-0.544495894500936	0.845781904722572	-0.544495894500936	2.60432966595626	2.12562449942022	-0.544495894500936	2.32375588351892	1.83595169334985	-0.544495894500936	-0.544495894500936	-0.544495894500936	-0.544495894500936	-0.544495894500936	-0.544495894500936	-0.544495894500936	1.22614287606668	1.29454698557313	-0.544495894500936	-0.544495894500936	-0.544495894500936	-0.544495894500936	-0.544495894500936	-0.544495894500936	1.87810331423883	1.47102676076218	1.33465763488283	1.46244388352661	-0.544495894500936	1.99316269862855	-0.544495894500936	2.00256866826062	1.47156591009304	1.54978740952152	1.23040802254741	2.23024982652769	2.25671808328016	1.81281089532131	1.39560562071787	-0.544495894500936	1.59953729020285	0.854038405985887	-0.544495894500936	-0.544495894500936	1.06110523220633	-0.544495894500936	-0.544495894500936	-0.544495894500936	-0.544495894500936	-0.544495894500936	-0.544495894500936	2.12614023284441	-0.544495894500936	-0.544495894500936	-0.544495894500936	-0.544495894500936	-0.544495894500936	-0.544495894500936	-0.544495894500936	-0.544495894500936	-0.544495894500936	-0.544495894500936	-0.544495894500936	-0.544495894500936	-0.544495894500936	-0.544495894500936	-0.544495894500936	-0.544495894500936	-0.544495894500936	-0.544495894500936	-0.544495894500936	-0.544495894500936	-0.544495894500936	-0.544495894500936	0.941590919923504	0.600228170594859	0.663711916989829	0.546779569093088	1.13419490406209	0.965908487638735	-0.544495894500936	-0.544495894500936	-0.544495894500936	-0.544495894500936	-0.544495894500936	2.38773125001965	1.11688738839081	-0.544495894500936	1.31481540414071	-0.544495894500936	-0.544495894500936	-0.544495894500936	1.27820256946102	-0.544495894500936	-0.544495894500936	1.04521007207847	0.905974234732691	-0.544495894500936	2.00111033640334	1.13293287398657	1.26492922197519	0.631206911436039	-0.544495894500936	0.487694451736334	-0.544495894500936	0.329808064115138	1.21692779868981	-0.108143895285813	0.433683355063974	1.37941515796269	0.97074377156132	1.4033981207168	-0.544495894500936	-0.544495894500936	-0.544495894500936	1.60699718004061	1.54949380497628	-0.544495894500936	-0.544495894500936	-0.544495894500936	3.18332163679659	1.95921566108099	-0.544495894500936	-0.544495894500936	-0.544495894500936	-0.544495894500936	-0.544495894500936	-0.544495894500936	1.34091071910332	1.7187022978484	1.61829782389696	1.37844351041046	-0.544495894500936	-0.544495894500936	1.08882384801928	-0.544495894500936	1.1912545280333	0.655677282241343	-0.544495894500936	2.28277326038605	-0.544495894500936	-0.544495894500936	1.33235324443583	-0.544495894500936	2.27011129180995	1.04392739314128	1.75018403079986	1.39362709280591	-0.544495894500936	-0.544495894500936	-0.544495894500936	-0.544495894500936	-0.544495894500936	2.55219437913443	-0.544495894500936	-0.544495894500936	-0.544495894500936	-0.544495894500936	0.178277934456172	-0.544495894500936	0.262624324257141	-0.544495894500936	-0.544495894500936	-0.544495894500936	0.801244721358694	-0.544495894500936	-0.544495894500936	-0.544495894500936	0.864133638107667	0.732273607826684	-0.544495894500936	0.971685785915374	-0.544495894500936	-0.544495894500936	-0.544495894500936	-0.544495894500936	-0.544495894500936	0.758237650626831	0.355520109811077	-0.544495894500936	0.498579889708893	-0.544495894500936	-0.544495894500936	-0.544495894500936	-0.544495894500936	-0.544495894500936	1.84246252835592	-0.544495894500936	-0.544495894500936	-0.544495894500936	-0.544495894500936	-0.544495894500936	-0.544495894500936	1.25061211166738	-0.544495894500936	-0.544495894500936	0.97985362825112	0.787866790733308	-0.544495894500936	1.68649630868342	-0.544495894500936	-0.544495894500936	-0.544495894500936	-0.544495894500936	0.814333302146276	1.23695054283648	-0.544495894500936	-0.544495894500936	-0.544495894500936	1.69210352576317	1.8328097222656	-0.544495894500936	-0.544495894500936	-0.544495894500936	1.62114402379388	0.973573565297851	2.52122075277598	-0.544495894500936	-0.544495894500936	1.89774944906812	1.25689786403174	0.880330951189323	1.36926664497012	1.52687399108551	-0.544495894500936	-0.544495894500936	-0.544495894500936	-0.544495894500936	-0.544495894500936	1.37070918835606	-0.544495894500936	-0.544495894500936	-0.544495894500936	-0.544495894500936	-0.544495894500936	-0.544495894500936	-0.544495894500936	-0.544495894500936	-0.544495894500936	1.93018593757068	-0.544495894500936	-0.544495894500936	-0.544495894500936	-0.544495894500936	-0.544495894500936	-0.544495894500936	-0.544495894500936	-0.544495894500936	1.42225029324728	-0.544495894500936	1.89223190350372	2.64287764317114	1.4876169574114	-0.544495894500936	-0.544495894500936	-0.544495894500936	1.69278537514284	-0.544495894500936	-0.544495894500936	1.96032263530337	-0.544495894500936	-0.544495894500936	1.02059146155135	2.04717844823238	-0.544495894500936	2.07112838247851	-0.544495894500936	-0.544495894500936	-0.544495894500936	-0.544495894500936	1.27820256946102	2.41657869347635	-0.544495894500936	-0.544495894500936	-0.544495894500936	1.090015360372	0.650645983004389	1.06636968978982	-0.544495894500936	-0.544495894500936	1.53565332335224	1.553907616177	1.20406261872115	1.31601853337534	1.98361190661923	2.27686670327083	2.55015428446604	1.15856990524977	-0.544495894500936	1.64487223126614	-0.544495894500936	-0.544495894500936	-0.544495894500936	1.19924782320324	-0.544495894500936	-0.544495894500936	0.927967815383517	-0.544495894500936	-0.544495894500936	1.46565289858616	-0.544495894500936	-0.544495894500936	1.24561788233864	1.10411381146651	-0.544495894500936	2.82172669404722	-0.544495894500936	-0.544495894500936	-0.544495894500936	-0.544495894500936	-0.544495894500936	-0.544495894500936	-0.544495894500936	1.90676482603254	1.16398692666877	1.01502564896719	-0.544495894500936	-0.544495894500936	-0.544495894500936	2.05860255213834	2.69609032436682	-0.544495894500936	0.703798686369615	-0.544495894500936	1.6342182294433	0.666234495801534	0.891737702105174	-0.544495894500936	0.962321432249414	0.71183981934015	-0.544495894500936	0.587284560901324	-0.544495894500936	0.933028111681114	0.956619727773221	1.19924782320324	1.68768303708688	1.4776535902152	-0.544495894500936	-0.544495894500936	-0.544495894500936	-0.544495894500936	-0.544495894500936	1.08230379805027	0.527981429260575	0.189957919156116	0.271261438008028	2.18654865686606	2.37377993610356	1.70669572138008	0.570060077486175	-0.544495894500936	-0.544495894500936	-0.544495894500936	-0.544495894500936	0.994600218845694	1.43575026942342	0.633931371456479	2.00776559550513	1.63154639424544	0.545689121989964	1.58830336650607	-0.544495894500936	0.443719080449759	0.75133111160822	1.31368902168742	1.66612472750425	2.37110056758282	0.435253993976762	-0.544495894500936	1.31293893239048	0.798434398143482	-0.544495894500936	-0.544495894500936	-0.544495894500936	-0.544495894500936	-0.544495894500936	-0.544495894500936	0.262076010520209	-0.544495894500936	-0.544495894500936	1.21581033302353	1.63475348978394	0.615048652037692	0.642617267912669	0.422038117189014	1.5766976270999	-0.544495894500936	1.30830317909369	-0.544495894500936	0.635384089259686	-0.544495894500936	0.639247564622396	0.356549417158568	1.79244281444548	-0.544495894500936	0.219345966254802	0.0989143378173488	1.30949706886974	0.2315215201391	-0.544495894500936	1.53572563033481	0.659279050506622	0.409900484185105	1.03319247326645	0.147997153807379	-0.544495894500936	0.840314543905674	0.258530387815743	0.712132491269723	0.967060191529377	1.22109434065213	0.219381000918871	-0.544495894500936	-0.544495894500936	-0.544495894500936	-0.544495894500936	-0.544495894500936	-0.544495894500936	-0.544495894500936	-0.544495894500936	-0.544495894500936	2.77149562634244	-0.544495894500936	-0.544495894500936	3.16290797690887	-0.544495894500936	3.22384661110735	3.67501857779127	4.83661410432589	-0.544495894500936	-0.544495894500936	2.73314596797827	-0.544495894500936	-0.544495894500936	-0.544495894500936	-0.544495894500936	-0.544495894500936	-0.544495894500936	-0.544495894500936	-0.544495894500936	-0.544495894500936	-0.544495894500936	-0.544495894500936	1.95943696388336	2.14015598505315	2.21242804416334	2.60743191959716	-0.544495894500936	-0.544495894500936	1.96743463068981	2.07917445277244	-0.544495894500936	-0.544495894500936	-0.544495894500936	1.66388731748237	-0.544495894500936	-0.544495894500936	-0.544495894500936	1.87810331423883	1.70307038727993	2.16018430933558	1.60108660878973	1.6931264778015	-0.544495894500936	-0.544495894500936	-0.544495894500936	2.61209992533369	2.34074785085149	-0.544495894500936	-0.544495894500936	-0.544495894500936	-0.544495894500936	-0.544495894500936	-0.544495894500936	-0.544495894500936	-0.544495894500936	-0.544495894500936	-0.544495894500936	-0.544495894500936	-0.544495894500936	-0.544495894500936	-0.544495894500936	-0.544495894500936	-0.544495894500936	-0.544495894500936	-0.544495894500936	-0.544495894500936	-0.544495894500936	-0.544495894500936	-0.544495894500936	-0.544495894500936	-0.544495894500936	-0.544495894500936	3.9149517967647	-0.544495894500936	-0.544495894500936	-0.544495894500936	-0.544495894500936	-0.544495894500936	-0.544495894500936	-0.544495894500936	-0.544495894500936	-0.544495894500936	-0.544495894500936	-0.544495894500936	-0.544495894500936	-0.544495894500936	-0.544495894500936	-0.544495894500936	2.75217610939813	-0.544495894500936	-0.544495894500936	-0.544495894500936	-0.544495894500936	-0.544495894500936	-0.544495894500936	-0.544495894500936	-0.544495894500936	-0.544495894500936	-0.544495894500936	-0.544495894500936	-0.544495894500936	-0.544495894500936	-0.544495894500936	-0.544495894500936	3.20527632849855	3.26818586285869	-0.544495894500936	-0.544495894500936	1.86831610382763	-0.544495894500936	-0.544495894500936	-0.544495894500936	-0.544495894500936	-0.544495894500936	-0.544495894500936	-0.544495894500936	-0.544495894500936	-0.544495894500936	-0.544495894500936	-0.544495894500936	-0.544495894500936	-0.544495894500936	-0.544495894500936	-0.544495894500936	2.08761190071214	-0.544495894500936	-0.544495894500936	-0.544495894500936	2.84151034751229	-0.544495894500936	-0.544495894500936	-0.544495894500936	-0.544495894500936	-0.544495894500936	-0.544495894500936	-0.544495894500936	-0.544495894500936	-0.544495894500936	-0.544495894500936	2.35767402782167	-0.544495894500936	-0.544495894500936	-0.544495894500936	-0.544495894500936	-0.544495894500936	-0.544495894500936	-0.544495894500936	3.59148279539468	-0.544495894500936	-0.544495894500936	-0.544495894500936	-0.544495894500936	-0.544495894500936	-0.544495894500936	-0.544495894500936	-0.544495894500936	-0.544495894500936	-0.544495894500936	-0.544495894500936	-0.544495894500936	-0.544495894500936	-0.544495894500936	-0.544495894500936	-0.544495894500936	-0.544495894500936	-0.544495894500936	-0.544495894500936	-0.544495894500936	-0.544495894500936	-0.544495894500936	4.41025565385739	3.25664634969774	-0.544495894500936	-0.544495894500936	-0.544495894500936	-0.544495894500936	-0.544495894500936	-0.544495894500936	-0.544495894500936	-0.544495894500936	-0.544495894500936	-0.544495894500936	-0.544495894500936	-0.544495894500936	-0.544495894500936	-0.544495894500936	2.27245651824547	2.3106413305474	-0.544495894500936	-0.544495894500936	-0.544495894500936	2.7875232773041	-0.544495894500936	3.55780732909822	2.33144892067221	2.16071623138858	-0.544495894500936	2.16284644147251	-0.544495894500936	4.39898907286269	3.21267407721819	2.41062084821654	2.82387577865703	-0.544495894500936	-0.544495894500936	1.96698873873811	-0.544495894500936	2.75697855505214	-0.544495894500936	-0.544495894500936	-0.544495894500936	-0.544495894500936	-0.544495894500936	-0.544495894500936	-0.544495894500936	-0.544495894500936	-0.544495894500936	-0.544495894500936	-0.544495894500936	-0.544495894500936	2.86985455821589	-0.544495894500936	-0.544495894500936	-0.544495894500936	-0.544495894500936	-0.544495894500936	-0.544495894500936	-0.544495894500936	-0.544495894500936	-0.544495894500936	-0.544495894500936	1.84345262553094	-0.544495894500936	-0.544495894500936	-0.544495894500936	-0.544495894500936	-0.544495894500936	2.40337931725915	-0.544495894500936	-0.544495894500936	-0.544495894500936	1.55361271109308	-0.544495894500936	-0.544495894500936	2.28544108498505	-0.544495894500936	-0.544495894500936	-0.544495894500936	2.27011129180995	1.65630207614636	-0.544495894500936	-0.544495894500936	-0.544495894500936	-0.544495894500936	-0.544495894500936	-0.544495894500936	-0.544495894500936	-0.544495894500936	2.09862765689076	1.79584075854408	-0.544495894500936	1.5850962533802	1.53464161776395	-0.544495894500936	-0.544495894500936	-0.544495894500936	-0.544495894500936	-0.544495894500936	-0.544495894500936	-0.544495894500936	-0.544495894500936	2.62936789531489	2.036506571686	-0.544495894500936	-0.544495894500936	-0.544495894500936	-0.544495894500936	1.68260716883426	-0.544495894500936	-0.544495894500936	-0.544495894500936	-0.544495894500936	-0.544495894500936	-0.544495894500936	-0.544495894500936	2.08264087120487	-0.544495894500936	-0.544495894500936	-0.544495894500936	-0.544495894500936	-0.544495894500936	1.58144427911909	-0.544495894500936	-0.544495894500936	-0.544495894500936	-0.544495894500936	-0.544495894500936	1.64617167169492	-0.544495894500936	-0.544495894500936	2.43093301283724	1.41184860848832	-0.544495894500936	1.50731569560129	1.10272682488214	-0.544495894500936	3.05529831351684	3.15104225806878	-0.544495894500936	-0.544495894500936	1.87116118735146	-0.544495894500936	-0.544495894500936	3.14103772766195	-0.544495894500936	2.0322353721254	1.89337466096953	-0.544495894500936	-0.544495894500936	-0.544495894500936	-0.544495894500936	-0.544495894500936	-0.544495894500936	-0.544495894500936	-0.544495894500936	-0.544495894500936	-0.544495894500936	-0.544495894500936	-0.544495894500936	-0.544495894500936	1.56160802562104	-0.544495894500936	2.026095359301	-0.544495894500936	-0.544495894500936	2.14277091335012	-0.544495894500936	-0.544495894500936	-0.544495894500936	-0.544495894500936	-0.544495894500936	-0.544495894500936	-0.544495894500936	-0.544495894500936	-0.544495894500936	-0.544495894500936	-0.544495894500936	-0.544495894500936	-0.544495894500936	-0.544495894500936	-0.544495894500936	-0.544495894500936	-0.544495894500936	-0.544495894500936	-0.544495894500936	-0.544495894500936	-0.544495894500936	-0.544495894500936	-0.544495894500936	-0.544495894500936	-0.544495894500936	-0.544495894500936	-0.544495894500936	-0.544495894500936	-0.544495894500936	2.73486422589836	2.55870828259853	-0.544495894500936	2.93448002082741	-0.544495894500936	-0.544495894500936	-0.544495894500936	-0.544495894500936	-0.544495894500936	-0.544495894500936	-0.544495894500936	3.05860239582911	2.76179920731062	-0.544495894500936	-0.544495894500936	-0.544495894500936	-0.544495894500936	3.19425461986263	-0.544495894500936	-0.544495894500936	-0.544495894500936	-0.544495894500936	-0.544495894500936	-0.544495894500936	-0.544495894500936	2.1354644797177	-0.544495894500936	-0.544495894500936	-0.544495894500936	-0.544495894500936	-0.544495894500936	-0.544495894500936	-0.544495894500936	-0.544495894500936	-0.544495894500936	-0.544495894500936	2.34511273867284	-0.544495894500936	-0.544495894500936	-0.544495894500936	-0.544495894500936	-0.544495894500936	-0.544495894500936	-0.544495894500936	2.45982482612925	-0.544495894500936	-0.544495894500936	-0.544495894500936	-0.544495894500936	-0.544495894500936	-0.544495894500936	-0.544495894500936	-0.544495894500936	-0.544495894500936	-0.544495894500936	2.33639915812792	-0.544495894500936	-0.544495894500936	-0.544495894500936	-0.544495894500936	-0.544495894500936	-0.544495894500936	-0.544495894500936	-0.544495894500936	-0.544495894500936	-0.544495894500936	2.71439757428135	-0.544495894500936	-0.544495894500936	-0.544495894500936	-0.544495894500936	-0.544495894500936	-0.544495894500936	-0.544495894500936	-0.544495894500936	-0.544495894500936	2.35452109481606	-0.544495894500936	-0.544495894500936	-0.544495894500936	-0.544495894500936	-0.544495894500936	-0.544495894500936	-0.544495894500936	-0.544495894500936	-0.544495894500936	-0.544495894500936	-0.544495894500936	-0.544495894500936	-0.544495894500936	-0.544495894500936	-0.544495894500936	-0.544495894500936	-0.544495894500936	2.64128063037784	-0.544495894500936	-0.544495894500936	-0.544495894500936	-0.544495894500936	-0.544495894500936	-0.544495894500936	-0.544495894500936	-0.544495894500936	-0.544495894500936	-0.544495894500936	-0.544495894500936	-0.544495894500936	-0.544495894500936	2.02656643673684	-0.544495894500936	-0.544495894500936	-0.544495894500936	-0.544495894500936	-0.544495894500936	-0.544495894500936	-0.544495894500936	-0.544495894500936	3.60288758719711	-0.544495894500936	2.96803228252835	-0.544495894500936	-0.544495894500936	-0.544495894500936	-0.544495894500936	-0.544495894500936	2.94051692981546	-0.544495894500936	-0.544495894500936	-0.544495894500936	-0.544495894500936	2.19419582315637	-0.544495894500936	-0.544495894500936	-0.544495894500936	-0.544495894500936	-0.544495894500936	-0.544495894500936	-0.544495894500936	2.25498257837501	-0.544495894500936	-0.544495894500936	-0.544495894500936	-0.544495894500936	-0.544495894500936	-0.544495894500936	2.62384743785336	3.03889976552078	-0.544495894500936	-0.544495894500936	-0.544495894500936	-0.544495894500936	-0.544495894500936	-0.544495894500936	-0.544495894500936	3.08984138991974	-0.544495894500936	-0.544495894500936	-0.544495894500936	-0.544495894500936	-0.544495894500936	-0.544495894500936	2.35704276467255	-0.544495894500936	-0.544495894500936	-0.544495894500936	-0.544495894500936	-0.544495894500936	-0.544495894500936	-0.544495894500936	2.33392142197769	-0.544495894500936	-0.544495894500936	-0.544495894500936	-0.544495894500936	-0.544495894500936	-0.544495894500936	-0.544495894500936	1.8875699705602	-0.544495894500936	-0.544495894500936	-0.544495894500936	2.21689237824311	2.28781765787146	1.86588365930501	1.60606148471843	-0.544495894500936	3.52233508252653	1.83555842047423	1.51181403694476	-0.544495894500936	2.70512672974693	-0.544495894500936	2.30761247671989	-0.544495894500936	-0.544495894500936	-0.544495894500936	-0.544495894500936	-0.544495894500936	-0.544495894500936	-0.544495894500936	-0.544495894500936	-0.544495894500936	-0.544495894500936	-0.544495894500936	-0.544495894500936	-0.544495894500936	-0.544495894500936	-0.544495894500936	-0.544495894500936	-0.544495894500936	-0.544495894500936	-0.544495894500936	-0.544495894500936	-0.544495894500936	1.94755202248772	1.85380645635414	-0.544495894500936	1.77377051913984	2.63253348770593	1.7187022978484	-0.544495894500936	2.02750920570908	1.47887605370033	1.33396566414796	-0.544495894500936	-0.544495894500936	2.69634046167218	-0.544495894500936	1.61924561546318	-0.544495894500936	1.76639739470647	-0.544495894500936	-0.544495894500936	-0.544495894500936	-0.544495894500936	-0.544495894500936	-0.544495894500936	-0.544495894500936	-0.544495894500936	-0.544495894500936	-0.544495894500936	-0.544495894500936	-0.544495894500936	-0.544495894500936	-0.544495894500936	-0.544495894500936	-0.544495894500936	-0.544495894500936	-0.544495894500936	-0.544495894500936	2.07227421997962	1.87564785104939	-0.544495894500936	1.71730272406931	-0.544495894500936	-0.544495894500936	-0.544495894500936	1.60263846049473	-0.544495894500936	-0.544495894500936	-0.544495894500936	-0.544495894500936	-0.544495894500936	2.55870828259853	-0.544495894500936	-0.544495894500936	-0.544495894500936	-0.544495894500936	-0.544495894500936	-0.544495894500936	-0.544495894500936	-0.544495894500936	2.1860044037183	1.81377272282141	3.13110687432057	2.11535971939676	-0.544495894500936	1.89837591579911	3.07357289398997	3.62265359420759	1.64227859390171	-0.544495894500936	1.14509710924972	-0.544495894500936	2.15170765935086	-0.544495894500936	-0.544495894500936	-0.544495894500936	-0.544495894500936	-0.544495894500936	-0.544495894500936	-0.544495894500936	-0.544495894500936	2.2309571987935	-0.544495894500936	-0.544495894500936	1.6846343544184	2.94051692981546	-0.544495894500936	-0.544495894500936	1.78943196099422	1.67186607135459	-0.544495894500936	-0.544495894500936	-0.544495894500936	-0.544495894500936	-0.544495894500936	-0.544495894500936	-0.544495894500936	-0.544495894500936	1.98406478380346	2.98983834776787	-0.544495894500936	2.95981930789846	-0.544495894500936	-0.544495894500936	-0.544495894500936	-0.544495894500936	-0.544495894500936	-0.544495894500936	-0.544495894500936	2.20299912462063	-0.544495894500936	-0.544495894500936	-0.544495894500936	-0.544495894500936	-0.544495894500936	-0.544495894500936	-0.544495894500936	-0.544495894500936	-0.544495894500936	-0.544495894500936	-0.544495894500936	-0.544495894500936	-0.544495894500936	-0.544495894500936	3.09776648489564	-0.544495894500936	-0.544495894500936	-0.544495894500936	-0.544495894500936	-0.544495894500936	-0.544495894500936	-0.544495894500936	-0.544495894500936	1.72361646085929	2.40272317850647	2.79741785341342	-0.544495894500936	-0.544495894500936	-0.544495894500936	-0.544495894500936	1.6721999445485	-0.544495894500936	1.86709916792876	-0.544495894500936	-0.544495894500936	-0.544495894500936	-0.544495894500936	-0.544495894500936	-0.544495894500936	-0.544495894500936	-0.544495894500936	2.02045833776783	2.22926024050953	-0.544495894500936	-0.544495894500936	-0.544495894500936	-0.544495894500936	-0.544495894500936	-0.544495894500936	-0.544495894500936	-0.544495894500936	-0.544495894500936	-0.544495894500936	-0.544495894500936	2.19091213676875	-0.544495894500936	-0.544495894500936	-0.544495894500936	-0.544495894500936	-0.544495894500936	2.66993595994671	3.56376251640395	-0.544495894500936	-0.544495894500936	-0.544495894500936	-0.544495894500936	-0.544495894500936	-0.544495894500936	2.10873811551974	2.59199790950397	-0.544495894500936	-0.544495894500936	-0.544495894500936	3.02753994007367	2.09913099234428	-0.544495894500936	-0.544495894500936	-0.544495894500936	-0.544495894500936	-0.544495894500936	-0.544495894500936	-0.544495894500936	-0.544495894500936	-0.544495894500936	-0.544495894500936	-0.544495894500936	-0.544495894500936	-0.544495894500936	-0.544495894500936	-0.544495894500936	-0.544495894500936	-0.544495894500936	-0.544495894500936	1.27068347387057	-0.544495894500936	-0.544495894500936	-0.544495894500936	-0.544495894500936	2.99876813732416	-0.544495894500936	-0.544495894500936	-0.544495894500936	-0.544495894500936	-0.544495894500936	-0.544495894500936	-0.544495894500936	-0.544495894500936	2.68802924815835	1.94013660072601	-0.544495894500936	-0.544495894500936	-0.544495894500936	-0.544495894500936	-0.544495894500936	-0.544495894500936	-0.544495894500936	-0.544495894500936	-0.544495894500936	-0.544495894500936	-0.544495894500936	-0.544495894500936	2.19200564106952	-0.544495894500936	-0.544495894500936	-0.544495894500936	-0.544495894500936	-0.544495894500936	-0.544495894500936	-0.544495894500936	-0.544495894500936	-0.544495894500936	-0.544495894500936	-0.544495894500936	1.61987799930912	-0.544495894500936	-0.544495894500936	-0.544495894500936	-0.544495894500936	-0.544495894500936	-0.544495894500936	-0.544495894500936	-0.544495894500936	-0.544495894500936	-0.544495894500936	-0.544495894500936	-0.544495894500936	-0.544495894500936	-0.544495894500936	-0.544495894500936	-0.544495894500936	2.59969082464953	-0.544495894500936	-0.544495894500936	-0.544495894500936	2.18872829285957	-0.544495894500936	-0.544495894500936	-0.544495894500936	1.8850921005725	2.46292507801086	-0.544495894500936	-0.544495894500936	-0.544495894500936	-0.544495894500936	1.38502326684971	-0.544495894500936	-0.544495894500936	-0.544495894500936	2.68513326080663	2.24806665797775	-0.544495894500936	-0.544495894500936	-0.544495894500936	-0.544495894500936	-0.544495894500936	-0.544495894500936	-0.544495894500936	-0.544495894500936	2.21410011828883	-0.544495894500936	-0.544495894500936	-0.544495894500936	-0.544495894500936	-0.544495894500936	-0.544495894500936	-0.544495894500936	-0.544495894500936	2.66789633353806	3.05915387335575	-0.544495894500936	-0.544495894500936	-0.544495894500936	-0.544495894500936	-0.544495894500936	-0.544495894500936	-0.544495894500936	2.17679199540564	-0.544495894500936	2.55945493737115	2.11280827067522	-0.544495894500936	-0.544495894500936	2.10924606883751	1.53262151661954	-0.544495894500936	-0.544495894500936	-0.544495894500936	-0.544495894500936	-0.544495894500936	-0.544495894500936	-0.544495894500936	-0.544495894500936	-0.544495894500936	1.30517723330615	-0.544495894500936	-0.544495894500936	-0.544495894500936	3.61768634841226	1.96209619053695	-0.544495894500936	-0.544495894500936	-0.544495894500936	-0.544495894500936	2.35830562987715	-0.544495894500936	-0.544495894500936	-0.544495894500936	-0.544495894500936	-0.544495894500936	-0.544495894500936	-0.544495894500936	-0.544495894500936	-0.544495894500936	-0.544495894500936	-0.544495894500936	-0.544495894500936	2.71566707529086	-0.544495894500936	-0.544495894500936	-0.544495894500936	-0.544495894500936	-0.544495894500936	-0.544495894500936	-0.544495894500936	1.86791029976736	-0.544495894500936	2.04605857429249	-0.544495894500936	-0.544495894500936	-0.544495894500936	-0.544495894500936	-0.544495894500936	-0.544495894500936	-0.544495894500936	-0.544495894500936	-0.544495894500936	-0.544495894500936	-0.544495894500936	-0.544495894500936	-0.544495894500936	-0.544495894500936	-0.544495894500936	-0.544495894500936	-0.544495894500936	-0.544495894500936	4.33309061892807	-0.544495894500936	-0.544495894500936	-0.544495894500936	-0.544495894500936	3.1183629555718	-0.544495894500936	-0.544495894500936	-0.544495894500936	-0.544495894500936	-0.544495894500936	1.72926266702104	-0.544495894500936	-0.544495894500936	-0.544495894500936	-0.544495894500936	-0.544495894500936	-0.544495894500936	-0.544495894500936	-0.544495894500936	-0.544495894500936	-0.544495894500936	-0.544495894500936	-0.544495894500936	-0.544495894500936	-0.544495894500936	1.98724029011844	-0.544495894500936	-0.544495894500936	1.44656841509728	-0.544495894500936	2.93648923274638	-0.544495894500936	-0.544495894500936	-0.544495894500936	-0.544495894500936	-0.544495894500936	-0.544495894500936	2.01112803742182	2.19693951926831	2.5401883106491	-0.544495894500936	2.50183156763098	-0.544495894500936	-0.544495894500936	1.72361646085929	-0.544495894500936	1.9388333672933	-0.544495894500936	-0.544495894500936	-0.544495894500936	-0.544495894500936	-0.544495894500936	-0.544495894500936	-0.544495894500936	-0.544495894500936	-0.544495894500936	-0.544495894500936	2.44274541523449	-0.544495894500936	1.85821840118355	-0.544495894500936	-0.544495894500936	-0.544495894500936	1.44761808123049	-0.544495894500936	-0.544495894500936	-0.544495894500936	-0.544495894500936	-0.544495894500936	1.230611683437	-0.544495894500936	-0.544495894500936	-0.544495894500936	-0.544495894500936	-0.544495894500936	2.08164935154939	-0.544495894500936	-0.544495894500936	-0.544495894500936	-0.544495894500936	-0.544495894500936	-0.544495894500936	2.04653837948023	-0.544495894500936	-0.544495894500936	-0.544495894500936	-0.544495894500936	-0.544495894500936	-0.544495894500936	-0.544495894500936	-0.544495894500936	-0.544495894500936	-0.544495894500936	-0.544495894500936	-0.544495894500936	3.20773777851788	2.07374919848019	2.04653837948023	2.67320628766828	2.04701839583009	2.02327318385707	2.38773125001965	1.16323753280613	-0.544495894500936	-0.544495894500936	-0.544495894500936	1.80419508232462	1.88591740290866	1.81031438407816	1.54305783091582	-0.544495894500936	2.2967734739615	2.22193575879184	2.06688285716381	1.85140786412995	-0.544495894500936	-0.544495894500936	-0.544495894500936	-0.544495894500936	2.90372588483025	-0.544495894500936	-0.544495894500936	-0.544495894500936	-0.544495894500936	-0.544495894500936	-0.544495894500936	-0.544495894500936	-0.544495894500936	-0.544495894500936	3.39557201386201	-0.544495894500936	-0.544495894500936	-0.544495894500936	-0.544495894500936	-0.544495894500936	-0.544495894500936	-0.544495894500936	-0.544495894500936	-0.544495894500936	-0.544495894500936	-0.544495894500936	-0.544495894500936	-0.544495894500936	-0.544495894500936	-0.544495894500936	-0.544495894500936	-0.544495894500936	-0.544495894500936	-0.544495894500936	-0.544495894500936	-0.544495894500936	-0.544495894500936	2.29497676851072	1.74065233389168	-0.544495894500936	-0.544495894500936	-0.544495894500936	-0.544495894500936	-0.544495894500936	-0.544495894500936	-0.544495894500936	-0.544495894500936	-0.544495894500936	-0.544495894500936	1.92975541808047	-0.544495894500936	2.28484770332314	-0.544495894500936	2.50468457982487	1.76823561233692	2.35767402782167	2.03176182884948	-0.544495894500936	-0.544495894500936	-0.544495894500936	-0.544495894500936	-0.544495894500936	-0.544495894500936	-0.544495894500936	-0.544495894500936	-0.544495894500936	-0.544495894500936	-0.544495894500936	-0.544495894500936	-0.544495894500936	-0.544495894500936	-0.544495894500936	2.17571310974962	-0.544495894500936	-0.544495894500936	1.77710613302996	2.56544458951173	1.9741454497651	1.99407674290529	1.94974293207254	-0.544495894500936	2.41392708147697	-0.544495894500936	1.953697995261	2.42156642446863	-0.544495894500936	1.56997227194014	-0.544495894500936	-0.544495894500936	-0.544495894500936	-0.544495894500936	-0.544495894500936	-0.544495894500936	-0.544495894500936	-0.544495894500936	-0.544495894500936	-0.544495894500936	-0.544495894500936	2.06151787024243	-0.544495894500936	-0.544495894500936	-0.544495894500936	-0.544495894500936	1.2277650577281	-0.544495894500936	-0.544495894500936	-0.544495894500936	-0.544495894500936	-0.544495894500936	-0.544495894500936	-0.544495894500936	-0.544495894500936	1.44342678662023	-0.544495894500936	1.75907800595056	1.59213560684874	1.41488035361759	-0.544495894500936	-0.544495894500936	-0.544495894500936	1.50479504518289	1.20317610247696	-0.544495894500936	-0.544495894500936	2.56619535514108	-0.544495894500936	-0.544495894500936	-0.544495894500936	-0.544495894500936	-0.544495894500936	-0.544495894500936	-0.544495894500936	-0.544495894500936	-0.544495894500936	-0.544495894500936	-0.544495894500936	-0.544495894500936	-0.544495894500936	-0.544495894500936	-0.544495894500936	-0.544495894500936	-0.544495894500936	2.29977417790447	-0.544495894500936	-0.544495894500936	-0.544495894500936	-0.544495894500936	-0.544495894500936	-0.544495894500936	-0.544495894500936	-0.544495894500936	-0.544495894500936	-0.544495894500936	-0.544495894500936	-0.544495894500936	-0.544495894500936	-0.544495894500936	2.37869775517638	-0.544495894500936	-0.544495894500936	-0.544495894500936	-0.544495894500936	2.09711902384066	-0.544495894500936	-0.544495894500936	-0.544495894500936	-0.544495894500936	-0.544495894500936	-0.544495894500936	-0.544495894500936	-0.544495894500936	-0.544495894500936	-0.544495894500936	-0.544495894500936	-0.544495894500936	-0.544495894500936	-0.544495894500936	-0.544495894500936	-0.544495894500936	-0.544495894500936	-0.544495894500936	3.36969367487464	-0.544495894500936	-0.544495894500936	2.52411969964345	2.85277354851121	-0.544495894500936	-0.544495894500936	-0.544495894500936	-0.544495894500936	-0.544495894500936	2.57599727888772	-0.544495894500936	2.21801120204437	-0.544495894500936	-0.544495894500936	-0.544495894500936	-0.544495894500936	1.53898529669275	1.81184997462477	-0.544495894500936	1.36686773005405	3.7989080480588	-0.544495894500936	2.64768099712063	2.20909125100506	-0.544495894500936	-0.544495894500936	-0.544495894500936	1.73529717546543	-0.544495894500936	2.21075842380431	-0.544495894500936	-0.544495894500936	1.70686868982491	-0.544495894500936	-0.544495894500936	-0.544495894500936	2.14907179284619	-0.544495894500936	-0.544495894500936	-0.544495894500936	-0.544495894500936	-0.544495894500936	-0.544495894500936	-0.544495894500936	-0.544495894500936	-0.544495894500936	-0.544495894500936	-0.544495894500936	2.80557068727463	-0.544495894500936	3.08927710190553	-0.544495894500936	-0.544495894500936	-0.544495894500936	-0.544495894500936	-0.544495894500936	1.75108796412689	2.37100933261324	1.60543819896879	-0.544495894500936	-0.544495894500936	-0.544495894500936	-0.544495894500936	-0.544495894500936	-0.544495894500936	1.91649575880626	-0.544495894500936	1.35167038933083	-0.544495894500936	2.62673604634214	-0.544495894500936	-0.544495894500936	-0.544495894500936	-0.544495894500936	-0.544495894500936	-0.544495894500936	-0.544495894500936	-0.544495894500936	-0.544495894500936	1.46031087476349	-0.544495894500936	-0.544495894500936	-0.544495894500936	1.08678559912317	-0.544495894500936	-0.544495894500936	-0.544495894500936	-0.544495894500936	-0.544495894500936	-0.544495894500936	-0.544495894500936	1.87564785104939	-0.544495894500936	-0.544495894500936	-0.544495894500936	1.05914057284615	1.33766267036122	-0.544495894500936	-0.544495894500936	-0.544495894500936	-0.544495894500936	1.32092389094304	-0.544495894500936	-0.544495894500936	-0.544495894500936	0.882622438527985	-0.544495894500936	-0.544495894500936	-0.544495894500936	-0.544495894500936	1.36089937984159	1.35876082687686	-0.544495894500936	-0.544495894500936	1.27993080549458	-0.544495894500936	1.07902274851513	-0.544495894500936	-0.544495894500936	-0.544495894500936	-0.544495894500936	1.10030563945291	1.65253162104526	-0.544495894500936	-0.544495894500936	-0.544495894500936	0.823947728964034	0.719495916530773	1.4329046746575	0.790630754020942	0.880330951189323	1.09668820287976	1.61498794316952	0.841452329864403	-0.544495894500936	-0.544495894500936	-0.544495894500936	0.797313722581823	1.95921566108099	-0.544495894500936	1.76328012681447	-0.544495894500936	1.46726170006512	2.32651954590599	2.0155498960754	-0.544495894500936	-0.544495894500936	-0.544495894500936	-0.544495894500936	-0.544495894500936	-0.544495894500936	-0.544495894500936	2.58969935101115	2.14355658578482	-0.544495894500936	-0.544495894500936	1.94013660072601	-0.544495894500936	-0.544495894500936	1.31323888828535	1.02214507430175	0.778884791214883	-0.544495894500936	-0.544495894500936	-0.544495894500936	-0.544495894500936	-0.544495894500936	-0.544495894500936	-0.544495894500936	-0.544495894500936	-0.544495894500936	-0.544495894500936	-0.544495894500936	-0.544495894500936	-0.544495894500936	-0.544495894500936	-0.544495894500936	-0.544495894500936	-0.544495894500936	-0.544495894500936	-0.544495894500936	-0.544495894500936	-0.544495894500936	-0.544495894500936	-0.544495894500936	-0.544495894500936	-0.544495894500936	-0.544495894500936	-0.544495894500936	-0.544495894500936	-0.544495894500936	-0.544495894500936	-0.544495894500936	-0.544495894500936	-0.544495894500936	-0.544495894500936	-0.544495894500936	-0.544495894500936	-0.544495894500936	-0.544495894500936	-0.544495894500936	-0.544495894500936	2.18546041247579	3.08533373184068	-0.544495894500936	-0.544495894500936	-0.544495894500936	-0.544495894500936	-0.544495894500936	-0.544495894500936	-0.544495894500936	-0.544495894500936	-0.544495894500936	-0.544495894500936	-0.544495894500936	-0.544495894500936	-0.544495894500936	-0.544495894500936	2.17517405376683	1.87279045907695	-0.544495894500936	-0.544495894500936	-0.544495894500936	-0.544495894500936	-0.544495894500936	-0.544495894500936	-0.544495894500936	2.19913926826421	1.73672240166569	-0.544495894500936	-0.544495894500936	-0.544495894500936	-0.544495894500936	-0.544495894500936	-0.544495894500936	-0.544495894500936	-0.544495894500936	-0.544495894500936	-0.544495894500936	-0.544495894500936	1.69142215050855	-0.544495894500936	-0.544495894500936	-0.544495894500936	-0.544495894500936	-0.544495894500936	-0.544495894500936	-0.544495894500936	-0.544495894500936	-0.544495894500936	-0.544495894500936	-0.544495894500936	2.17463525539794	-0.544495894500936	-0.544495894500936	-0.544495894500936	1.99957738001077	-0.544495894500936	-0.544495894500936	-0.544495894500936	-0.544495894500936	-0.544495894500936	-0.544495894500936	-0.544495894500936	-0.544495894500936	-0.544495894500936	-0.544495894500936	-0.544495894500936	-0.544495894500936	-0.544495894500936	-0.544495894500936	-0.544495894500936	1.93061663266911	2.47331730250302	-0.544495894500936	-0.544495894500936	-0.544495894500936	-0.544495894500936	-0.544495894500936	1.59644622503498	-0.544495894500936	1.5191711617194	-0.544495894500936	-0.544495894500936	-0.544495894500936	-0.544495894500936	-0.544495894500936	-0.544495894500936	1.13509761119428	-0.544495894500936	-0.544495894500936	-0.544495894500936	-0.544495894500936	1.96743463068981	-0.544495894500936	1.72749477076011	1.62749940228211	-0.544495894500936	-0.544495894500936	2.00187763344511	-0.544495894500936	-0.544495894500936	-0.544495894500936	-0.544495894500936	-0.544495894500936	-0.544495894500936	2.41724251965447	-0.544495894500936	-0.544495894500936	-0.544495894500936	1.61357293024262	-0.544495894500936	-0.544495894500936	-0.544495894500936	-0.544495894500936	-0.544495894500936	-0.544495894500936	-0.544495894500936	-0.544495894500936	-0.544495894500936	-0.544495894500936	-0.544495894500936	-0.544495894500936	-0.544495894500936	-0.544495894500936	-0.544495894500936	-0.544495894500936	-0.544495894500936	-0.544495894500936	1.73316316014594	-0.544495894500936	-0.544495894500936	-0.544495894500936	-0.544495894500936	-0.544495894500936	-0.544495894500936	2.50468457982487	-0.544495894500936	1.78868064522432	-0.544495894500936	-0.544495894500936	-0.544495894500936	-0.544495894500936	-0.544495894500936	-0.544495894500936	-0.544495894500936	-0.544495894500936	3.23888716245256	-0.544495894500936	-0.544495894500936	-0.544495894500936	-0.544495894500936	1.56488507948337	-0.544495894500936	2.26543509920272	-0.544495894500936	1.92503125923196	2.01298766828915	-0.544495894500936	-0.544495894500936	-0.544495894500936	-0.544495894500936	-0.544495894500936	1.80229032751097	-0.544495894500936	1.13239263132312	2.25787654366688	2.27069715160959	2.06835060373775	-0.544495894500936	1.84186892715059	-0.544495894500936	-0.544495894500936	-0.544495894500936	-0.544495894500936	-0.544495894500936	1.6195617550677	-0.544495894500936	-0.544495894500936	-0.544495894500936	-0.544495894500936	2.22587386885804	-0.544495894500936	-0.544495894500936	2.29198843029537	-0.544495894500936	1.65138700338127	-0.544495894500936	-0.544495894500936	-0.544495894500936	1.79018383510387	1.92032817399443	-0.544495894500936	-0.544495894500936	-0.544495894500936	-0.544495894500936	-0.544495894500936	-0.544495894500936	2.54904293661642	2.51760675051392	-0.544495894500936	-0.544495894500936	-0.544495894500936	2.79201132656862	-0.544495894500936	-0.544495894500936	-0.544495894500936	-0.544495894500936	2.85277354851121	3.45469573205542	-0.544495894500936	-0.544495894500936	-0.544495894500936	2.21075842380431	1.87646569441325	-0.544495894500936	-0.544495894500936	-0.544495894500936	-0.544495894500936	2.26894046425811	-0.544495894500936	-0.544495894500936	-0.544495894500936	-0.544495894500936	-0.544495894500936	3.01574255060874	-0.544495894500936	1.68632689352707	-0.544495894500936	-0.544495894500936	-0.544495894500936	1.83910331034533	-0.544495894500936	-0.544495894500936	-0.544495894500936	2.16498069643625	-0.544495894500936	-0.544495894500936	-0.544495894500936	-0.544495894500936	-0.544495894500936	-0.544495894500936	-0.544495894500936	-0.544495894500936	-0.544495894500936	-0.544495894500936	-0.544495894500936	-0.544495894500936	-0.544495894500936	-0.544495894500936	-0.544495894500936	-0.544495894500936	-0.544495894500936	1.61892958043813	-0.544495894500936	1.85982742682854	-0.544495894500936	-0.544495894500936	-0.544495894500936	-0.544495894500936	-0.544495894500936	-0.544495894500936	-0.544495894500936	-0.544495894500936	-0.544495894500936	-0.544495894500936	-0.544495894500936	-0.544495894500936	-0.544495894500936	-0.544495894500936	-0.544495894500936	3.09890247702555	2.28841256400898	-0.544495894500936	-0.544495894500936	-0.544495894500936	-0.544495894500936	-0.544495894500936	-0.544495894500936	-0.544495894500936	-0.544495894500936	-0.544495894500936	-0.544495894500936	2.64167969169134	-0.544495894500936	-0.544495894500936	-0.544495894500936	-0.544495894500936	1.81762912969674	-0.544495894500936	-0.544495894500936	-0.544495894500936	-0.544495894500936	-0.544495894500936	-0.544495894500936	-0.544495894500936	-0.544495894500936	3.01520879223527	3.31068296797158	2.57978814701405	-0.544495894500936	-0.544495894500936	-0.544495894500936	-0.544495894500936	2.38320588023662	-0.544495894500936	-0.544495894500936	-0.544495894500936	-0.544495894500936	-0.544495894500936	-0.544495894500936	2.32774994208017	2.20742651958181	-0.544495894500936	-0.544495894500936	-0.544495894500936	-0.544495894500936	-0.544495894500936	-0.544495894500936	-0.544495894500936	-0.544495894500936	-0.544495894500936	-0.544495894500936	1.57342931565408	1.30897453430561	-0.544495894500936	-0.544495894500936	-0.544495894500936	-0.544495894500936	-0.544495894500936	1.71450950973745	-0.544495894500936	-0.544495894500936	-0.544495894500936	-0.544495894500936	-0.544495894500936	-0.544495894500936	-0.544495894500936	2.34511273867284	1.52002385948356	1.71137656072244	-0.544495894500936	-0.544495894500936	-0.544495894500936	-0.544495894500936	-0.544495894500936	-0.544495894500936	-0.544495894500936	-0.544495894500936	-0.544495894500936	-0.544495894500936	-0.544495894500936	-0.544495894500936	2.17087086224038	-0.544495894500936	-0.544495894500936	-0.544495894500936	-0.544495894500936	-0.544495894500936	-0.544495894500936	-0.544495894500936	-0.544495894500936	-0.544495894500936	-0.544495894500936	-0.544495894500936	-0.544495894500936	-0.544495894500936	-0.544495894500936	2.05472750552195	-0.544495894500936	-0.544495894500936	-0.544495894500936	-0.544495894500936	-0.544495894500936	-0.544495894500936	1.75616514980185	-0.544495894500936	-0.544495894500936	-0.544495894500936	-0.544495894500936	1.97954460091227	-0.544495894500936	-0.544495894500936	-0.544495894500936	-0.544495894500936	-0.544495894500936	-0.544495894500936	1.64682204905974	-0.544495894500936	1.43769567266521	-0.544495894500936	-0.544495894500936	-0.544495894500936	-0.544495894500936	-0.544495894500936	-0.544495894500936	1.51746813201831	2.40032043247894	1.81415770804878	1.59336521055856	1.52315718786854	-0.544495894500936	1.97100848706754	2.64647842248716	1.42634287499979	2.65210038323139	2.32928976114368	-0.544495894500936	1.77340057648455	2.77105327529222	1.42839626693646	1.6682010094085	2.19282646301305	-0.544495894500936	-0.544495894500936	-0.544495894500936	2.32836562630345	1.68395815847788	1.72396840783811	1.86628867043449	1.18545599924004	-0.544495894500936	-0.544495894500936	1.50479504518289	-0.544495894500936	-0.544495894500936	-0.544495894500936	-0.544495894500936	-0.544495894500936	-0.544495894500936	-0.544495894500936	-0.544495894500936	-0.544495894500936	-0.544495894500936	-0.544495894500936	-0.544495894500936	-0.544495894500936	-0.544495894500936	-0.544495894500936	-0.544495894500936	-0.544495894500936	-0.544495894500936	-0.544495894500936	-0.544495894500936	-0.544495894500936	-0.544495894500936	-0.544495894500936	-0.544495894500936	1.53089350412327	2.00326014645158	-0.544495894500936	2.08611823594785	1.85942493559698	1.5565659644672	-0.544495894500936	-0.544495894500936	-0.544495894500936	-0.544495894500936	-0.544495894500936	-0.544495894500936	-0.544495894500936	-0.544495894500936	-0.544495894500936	-0.544495894500936	-0.544495894500936	-0.544495894500936	-0.544495894500936	1.4253179576526	-0.544495894500936	-0.544495894500936	2.44410285518445	-0.544495894500936	-0.544495894500936	-0.544495894500936	-0.544495894500936	-0.544495894500936	1.5453930354641	-0.544495894500936	-0.544495894500936	-0.544495894500936	-0.544495894500936	-0.544495894500936	-0.544495894500936	-0.544495894500936	1.98860410364516	-0.544495894500936	1.58753877959689	-0.544495894500936	-0.544495894500936	-0.544495894500936	-0.544495894500936	1.39957612518563	1.57599272256598	2.06200451221221	1.65926314750397	-0.544495894500936	-0.544495894500936	-0.544495894500936	-0.544495894500936	1.53290983273038	2.08388152752345	1.6239987226172	-0.544495894500936	-0.544495894500936	1.58906857269229	1.353083814029	1.24189206451972	2.43362272614767	-0.544495894500936	1.57388117390281	-0.544495894500936	-0.544495894500936	-0.544495894500936	-0.544495894500936	-0.544495894500936	2.35389152145982	1.54920029296415	-0.544495894500936	1.19690005322482	1.74083133632369	1.56727561419971	1.60201741539945	-0.544495894500936	-0.544495894500936	1.58845635817458	2.99718789899385	1.11319097194052	-0.544495894500936	-0.544495894500936	-0.544495894500936	1.11759348526341	2.47157902751168	-0.544495894500936	-0.544495894500936	-0.544495894500936	-0.544495894500936	1.83320194283912	1.42762568835174	2.69675746772387	0.873628780547314	-0.544495894500936	-0.544495894500936	-0.544495894500936	1.21387926053685	-0.544495894500936	-0.544495894500936	-0.544495894500936	-0.544495894500936	-0.544495894500936	-0.544495894500936	-0.544495894500936	-0.544495894500936	-0.544495894500936	3.04434352603113	-0.544495894500936	-0.544495894500936	-0.544495894500936	-0.544495894500936	2.5874050671322	1.9506205633777	-0.544495894500936	-0.544495894500936	-0.544495894500936	-0.544495894500936	-0.544495894500936	2.33515963449329	-0.544495894500936	2.39552948010184	3.30560165789599	2.28960329368676	-0.544495894500936	-0.544495894500936	-0.544495894500936	-0.544495894500936	-0.544495894500936	-0.544495894500936	-0.544495894500936	-0.544495894500936	1.7481982521061	-0.544495894500936	-0.544495894500936	-0.544495894500936	-0.544495894500936	-0.544495894500936	-0.544495894500936	-0.544495894500936	-0.544495894500936	-0.544495894500936	-0.544495894500936	-0.544495894500936	-0.544495894500936	-0.544495894500936	1.86345691260333	-0.544495894500936	-0.544495894500936	-0.544495894500936	-0.544495894500936	-0.544495894500936	-0.544495894500936	-0.544495894500936	2.27834051526643	-0.544495894500936	-0.544495894500936	-0.544495894500936	-0.544495894500936	-0.544495894500936	-0.544495894500936	-0.544495894500936	-0.544495894500936	-0.544495894500936	-0.544495894500936	-0.544495894500936	-0.544495894500936	-0.544495894500936	-0.544495894500936	-0.544495894500936	-0.544495894500936	-0.544495894500936	-0.544495894500936	-0.544495894500936	-0.544495894500936	-0.544495894500936	-0.544495894500936	-0.544495894500936	-0.544495894500936	-0.544495894500936	3.00988300597855	-0.544495894500936	-0.544495894500936	2.52702556229211	-0.544495894500936	3.22260068510287	2.86508717366046	2.61365984467041	2.56020204694477	-0.544495894500936	-0.544495894500936	-0.544495894500936	-0.544495894500936	-0.544495894500936	-0.544495894500936	-0.544495894500936	-0.544495894500936	-0.544495894500936	-0.544495894500936	-0.544495894500936	-0.544495894500936	-0.544495894500936	-0.544495894500936	-0.544495894500936	2.09661660333335	-0.544495894500936	2.55498181371	2.80330080275398	1.84662735252029	-0.544495894500936	1.73067925568386	1.94231222673666	2.57524050446906	-0.544495894500936	2.2503673396786	3.9496629129304	1.8867433592792	-0.544495894500936	-0.544495894500936	1.80152942434099	-0.544495894500936	-0.544495894500936	-0.544495894500936	-0.544495894500936	-0.544495894500936	-0.544495894500936	-0.544495894500936	-0.544495894500936	-0.544495894500936	-0.544495894500936	2.00141718964889	1.91692089399822	-0.544495894500936	-0.544495894500936	2.26368640746383	-0.544495894500936	-0.544495894500936	-0.544495894500936	-0.544495894500936	-0.544495894500936	-0.544495894500936	-0.544495894500936	1.66289456615396	1.77118377182738	-0.544495894500936	-0.544495894500936	0.857836875307781	-0.544495894500936	-0.544495894500936	-0.544495894500936	-0.544495894500936	-0.544495894500936	-0.544495894500936	-0.544495894500936	3.13227141802113	-0.544495894500936	-0.544495894500936	-0.544495894500936	2.55498181371	-0.544495894500936	-0.544495894500936	-0.544495894500936	2.11842921517635	2.14120122252176	-0.544495894500936	1.77488116342989	-0.544495894500936	-0.544495894500936	-0.544495894500936	-0.544495894500936	-0.544495894500936	-0.544495894500936	-0.544495894500936	-0.544495894500936	-0.544495894500936	-0.544495894500936	-0.544495894500936	-0.544495894500936	-0.544495894500936	2.4119422397892	-0.544495894500936	-0.544495894500936	-0.544495894500936	2.04366271024253	1.30495439434526	-0.544495894500936	2.10493586767017	-0.544495894500936	1.81685668132994	-0.544495894500936	2.77992958083524	1.51068738211444	1.9854245641164	1.66919920261468	1.42813933311174	2.20079188476947	-0.544495894500936	-0.544495894500936	-0.544495894500936	1.41134432865894	-0.544495894500936	-0.544495894500936	-0.544495894500936	-0.544495894500936	-0.544495894500936	-0.544495894500936	-0.544495894500936	-0.544495894500936	2.73572422972634	3.13693968620441	-0.544495894500936	-0.544495894500936	-0.544495894500936	-0.544495894500936	-0.544495894500936	-0.544495894500936	-0.544495894500936	-0.544495894500936	1.99636525854788	-0.544495894500936	2.9670028509097	1.69415049847959	-0.544495894500936	-0.544495894500936	-0.544495894500936	-0.544495894500936	-0.544495894500936	-0.544495894500936	-0.544495894500936	-0.544495894500936	-0.544495894500936	-0.544495894500936	1.42968205191616	-0.544495894500936	-0.544495894500936	-0.544495894500936	-0.544495894500936	-0.544495894500936	-0.544495894500936	-0.544495894500936	-0.544495894500936	-0.544495894500936	-0.544495894500936	-0.544495894500936	-0.544495894500936	-0.544495894500936	-0.544495894500936	-0.544495894500936	-0.544495894500936	-0.544495894500936	2.34261652787555	-0.544495894500936	2.05424408887405	1.79849150091602	-0.544495894500936	1.80763266005792	-0.544495894500936	2.49472827388635	-0.544495894500936	1.86912818875469	1.93363642560105	-0.544495894500936	2.41260348608486	-0.544495894500936	-0.544495894500936	1.95413835673255	-0.544495894500936	-0.544495894500936	-0.544495894500936	3.02484948524704	3.52413930286574	-0.544495894500936	2.28188535085803	-0.544495894500936	-0.544495894500936	2.24347908992699	-0.544495894500936	-0.544495894500936	-0.544495894500936	-0.544495894500936	-0.544495894500936	-0.544495894500936	-0.544495894500936	-0.544495894500936	1.68564952624449	-0.544495894500936	-0.544495894500936	-0.544495894500936	1.82499667084324	-0.544495894500936	-0.544495894500936	1.70617699826774	1.91394855107056	1.61012282726283	-0.544495894500936	-0.544495894500936	-0.544495894500936	-0.544495894500936	-0.544495894500936	-0.544495894500936	-0.544495894500936	1.68938086400528	-0.544495894500936	-0.544495894500936	-0.544495894500936	-0.544495894500936	-0.544495894500936	-0.544495894500936	2.07966898745806	1.91862315498781	-0.544495894500936	2.63213734762437	-0.544495894500936	1.40306511249513	-0.544495894500936	-0.544495894500936	-0.544495894500936	0.942842688409415	-0.544495894500936	-0.544495894500936	-0.544495894500936	-0.544495894500936	-0.544495894500936	-0.544495894500936	-0.544495894500936	2.18709317213637	-0.544495894500936	-0.544495894500936	2.3438639691897	-0.544495894500936	-0.544495894500936	-0.544495894500936	-0.544495894500936	-0.544495894500936	-0.544495894500936	-0.544495894500936	-0.544495894500936	-0.544495894500936	-0.544495894500936	-0.544495894500936	-0.544495894500936	-0.544495894500936	-0.544495894500936	-0.544495894500936	-0.544495894500936	-0.544495894500936	-0.544495894500936	-0.544495894500936	-0.544495894500936	1.76163372067225	-0.544495894500936	-0.544495894500936	-0.544495894500936	2.17194512035568	-0.544495894500936	-0.544495894500936	-0.544495894500936	-0.544495894500936	-0.544495894500936	-0.544495894500936	-0.544495894500936	-0.544495894500936	-0.544495894500936	-0.544495894500936	-0.544495894500936	-0.544495894500936	-0.544495894500936	-0.544495894500936	-0.544495894500936	-0.544495894500936	-0.544495894500936	2.20244691207185	-0.544495894500936	-0.544495894500936	-0.544495894500936	-0.544495894500936	2.96803228252835	1.98633204300242	-0.544495894500936	-0.544495894500936	2.7875232773041	-0.544495894500936	-0.544495894500936	-0.544495894500936	1.5006093242337	-0.544495894500936	-0.544495894500936	-0.544495894500936	-0.544495894500936	2.06005924066273	-0.544495894500936	-0.544495894500936	-0.544495894500936	-0.544495894500936	-0.544495894500936	-0.544495894500936	-0.544495894500936	-0.544495894500936	1.96120904384053	-0.544495894500936	1.25963665275278	-0.544495894500936	-0.544495894500936	2.41392708147697	3.10060827196119	-0.544495894500936	-0.544495894500936	-0.544495894500936	-0.544495894500936	2.67443486486019	-0.544495894500936	-0.544495894500936	-0.544495894500936	1.75543825797115	1.69006082017766	-0.544495894500936	1.39734050490525	-0.544495894500936	2.82572071414046	-0.544495894500936	-0.544495894500936	-0.544495894500936	-0.544495894500936	-0.544495894500936	-0.544495894500936	-0.544495894500936	-0.544495894500936	-0.544495894500936	-0.544495894500936	-0.544495894500936	-0.544495894500936	2.64048289108538	-0.544495894500936	-0.544495894500936	1.55715773796858	-0.544495894500936	1.50479504518289	2.3557812538278	2.21020242789265	2.38514320612874	2.48064553831185	2.95471214353295	2.33361207342864	1.6910816405064	-0.544495894500936	-0.544495894500936	-0.544495894500936	-0.544495894500936	-0.544495894500936	-0.544495894500936	-0.544495894500936	-0.544495894500936	-0.544495894500936	-0.544495894500936	-0.544495894500936	-0.544495894500936	-0.544495894500936	-0.544495894500936	-0.544495894500936	-0.544495894500936	-0.544495894500936	-0.544495894500936	-0.544495894500936	-0.544495894500936	-0.544495894500936	-0.544495894500936	-0.544495894500936	-0.544495894500936	-0.544495894500936	-0.544495894500936	1.86143895996642	-0.544495894500936	-0.544495894500936	1.96966688877616	2.4319409462658	-0.544495894500936	-0.544495894500936	2.35389152145982	-0.544495894500936	-0.544495894500936	2.07818604980859	3.1007979387475	2.18274437725476	1.48460277243838	1.77229156367006	2.02092697117676	2.9594782117927	-0.544495894500936	-0.544495894500936	2.73143003835153	1.78868064522432	-0.544495894500936	-0.544495894500936	-0.544495894500936	-0.544495894500936	-0.544495894500936	1.35804915206847	2.44614190224459	1.89379051932065	-0.544495894500936	-0.544495894500936	-0.544495894500936	1.9458025456764	-0.544495894500936	-0.544495894500936	-0.544495894500936	-0.544495894500936	2.09310604201151	2.5851150438553	2.59853382889079	2.12820555792897	1.76346322774366	-0.544495894500936	2.5680742794061	-0.544495894500936	-0.544495894500936	-0.544495894500936	1.42942474602185	-0.544495894500936	-0.544495894500936	-0.544495894500936	-0.544495894500936	-0.544495894500936	2.02750920570908	2.36210237702275	-0.544495894500936	1.68768303708688	3.0895592161862	2.81377569833297	1.58296421663233	2.21521620065155	1.74747712877415	-0.544495894500936	-0.544495894500936	-0.544495894500936	-0.544495894500936	1.43071202104508	-0.544495894500936	2.55386607874634	1.39610095163645	1.69722899100425	-0.544495894500936	1.9754926853448	-0.544495894500936	-0.544495894500936	-0.544495894500936	1.70134872221034	-0.544495894500936	-0.544495894500936	-0.544495894500936	-0.544495894500936	-0.544495894500936	-0.544495894500936	-0.544495894500936	1.25291131781923	1.63261423612438	1.58479138153668	1.23818312604168	-0.544495894500936	-0.544495894500936	1.64292634902736	1.45791726896843	2.89395794692063	2.22756579934514	-0.544495894500936	-0.544495894500936	-0.544495894500936	3.21700807031049	-0.544495894500936	-0.544495894500936	-0.544495894500936	-0.544495894500936	-0.544495894500936	-0.544495894500936	-0.544495894500936	-0.544495894500936	-0.544495894500936	-0.544495894500936	-0.544495894500936	-0.544495894500936	-0.544495894500936	-0.544495894500936	-0.544495894500936	-0.544495894500936	-0.544495894500936	-0.544495894500936	-0.544495894500936	2.71270689010109	-0.544495894500936	-0.544495894500936	-0.544495894500936	-0.544495894500936	-0.544495894500936	-0.544495894500936	-0.544495894500936	2.57751222541184	-0.544495894500936	-0.544495894500936	-0.544495894500936	-0.544495894500936	-0.544495894500936	-0.544495894500936	-0.544495894500936	-0.544495894500936	-0.544495894500936	-0.544495894500936	-0.544495894500936	1.57750387956082	1.61357293024262	-0.544495894500936	2.97319155633098	1.62845635766217	-0.544495894500936	2.08264087120487	-0.544495894500936	-0.544495894500936	-0.544495894500936	-0.544495894500936	-0.544495894500936	2.46949640148728	-0.544495894500936	-0.544495894500936	1.96877342534592	-0.544495894500936	-0.544495894500936	1.71137656072244	-0.544495894500936	-0.544495894500936	-0.544495894500936	-0.544495894500936	-0.544495894500936	-0.544495894500936	1.65171389868991	2.12048026569669	1.35049430709227	-0.544495894500936	-0.544495894500936	-0.544495894500936	-0.544495894500936	-0.544495894500936	1.31054310906493	-0.544495894500936	-0.544495894500936	-0.544495894500936	-0.544495894500936	-0.544495894500936	-0.544495894500936	-0.544495894500936	3.19730724976181	-0.544495894500936	-0.544495894500936	1.52515668293017	1.00493082735093	1.70444989260316	-0.544495894500936	1.59984695159965	-0.544495894500936	1.37311877230605	1.23081539527268	-0.544495894500936	2.12510900475482	0.96965838093508	1.49257090408822	1.24624050174958	-0.544495894500936	1.02214507430175	1.69585957942643	2.84119887982773	-0.544495894500936	0.994076326126715	-0.544495894500936	-0.544495894500936	-0.544495894500936	-0.544495894500936	1.44565096620826	1.34674162398227	-0.544495894500936	1.28350665098718	1.78082536517946	1.3475611233988	-0.544495894500936	-0.544495894500936	2.00695553829298	-0.544495894500936	1.61200315283005	1.20653030309462	-0.544495894500936	-0.544495894500936	1.04184776636666	-0.544495894500936	-0.544495894500936	-0.544495894500936	-0.544495894500936	1.29895992996735	1.07316923678298	1.20989853704218	-0.544495894500936	-0.544495894500936	-0.544495894500936	-0.544495894500936	1.9158583780819	1.67153231266891	1.31504086065858	-0.544495894500936	-0.544495894500936	1.54262063260638	0.918494270786876	0.755193473418668	0.607181939189188	1.34533858592274	3.15222415164289	-0.544495894500936	-0.544495894500936	-0.544495894500936	-0.544495894500936	-0.544495894500936	-0.544495894500936	-0.544495894500936	-0.544495894500936	-0.544495894500936	2.01811820813439	2.0576325026413	3.2464700194317	1.99957738001077	-0.544495894500936	2.32406263435737	3.34360874822131	2.45023042797588	-0.544495894500936	-0.544495894500936	-0.544495894500936	-0.544495894500936	-0.544495894500936	-0.544495894500936	-0.544495894500936	2.24577058002981	2.56244610935953	-0.544495894500936	-0.544495894500936	-0.544495894500936	-0.544495894500936	2.78215833827069	2.14959847029713	-0.544495894500936	-0.544495894500936	-0.544495894500936	-0.544495894500936	-0.544495894500936	1.67420559205246	-0.544495894500936	-0.544495894500936	-0.544495894500936	-0.544495894500936	-0.544495894500936	-0.544495894500936	-0.544495894500936	-0.544495894500936	-0.544495894500936	-0.544495894500936	-0.544495894500936	-0.544495894500936	-0.544495894500936	-0.544495894500936	-0.544495894500936	-0.544495894500936	-0.544495894500936	-0.544495894500936	-0.544495894500936	-0.544495894500936	-0.544495894500936	-0.544495894500936	1.4683358304341	-0.544495894500936	-0.544495894500936	-0.544495894500936	-0.544495894500936	-0.544495894500936	1.94492888811371	-0.544495894500936	-0.544495894500936	-0.544495894500936	-0.544495894500936	-0.544495894500936	-0.544495894500936	-0.544495894500936	-0.544495894500936	-0.544495894500936	3.32671181933644	-0.544495894500936	-0.544495894500936	-0.544495894500936	-0.544495894500936	-0.544495894500936	-0.544495894500936	-0.544495894500936	-0.544495894500936	-0.544495894500936	1.91098459127016	-0.544495894500936	-0.544495894500936	-0.544495894500936	-0.544495894500936	-0.544495894500936	-0.544495894500936	-0.544495894500936	2.05134807151965	-0.544495894500936	-0.544495894500936	-0.544495894500936	-0.544495894500936	-0.544495894500936	-0.544495894500936	-0.544495894500936	-0.544495894500936	3.01787973690902	1.73957899447779	-0.544495894500936	-0.544495894500936	-0.544495894500936	-0.544495894500936	-0.544495894500936	-0.544495894500936	1.60232788717489	-0.544495894500936	-0.544495894500936	-0.544495894500936	-0.544495894500936	-0.544495894500936	-0.544495894500936	-0.544495894500936	-0.544495894500936	-0.544495894500936	1.95325781613164	-0.544495894500936	-0.544495894500936	-0.544495894500936	3.1439725440944	1.82266433639002	-0.544495894500936	-0.544495894500936	1.82616483519347	-0.544495894500936	-0.544495894500936	1.9370982149737	-0.544495894500936	-0.544495894500936	-0.544495894500936	1.49755192939107	-0.544495894500936	-0.544495894500936	-0.544495894500936	-0.544495894500936	-0.544495894500936	-0.544495894500936	-0.544495894500936	-0.544495894500936	-0.544495894500936	1.99544926788051	-0.544495894500936	-0.544495894500936	-0.544495894500936	-0.544495894500936	1.93579871560261	1.80190980467608	1.90845069630523	-0.544495894500936	-0.544495894500936	2.01952167887986	2.93147197476065	-0.544495894500936	-0.544495894500936	-0.544495894500936	-0.544495894500936	-0.544495894500936	-0.544495894500936	1.46968029334252	-0.544495894500936	-0.544495894500936	-0.544495894500936	-0.544495894500936	1.81724283243715	-0.544495894500936	-0.544495894500936	-0.544495894500936	-0.544495894500936	-0.544495894500936	1.5589353111865	-0.544495894500936	-0.544495894500936	-0.544495894500936	-0.544495894500936	-0.544495894500936	-0.544495894500936	1.52116201926717	-0.544495894500936	-0.544495894500936	-0.544495894500936	-0.544495894500936	1.79395160517989	2.00603050267198	-0.544495894500936	-0.544495894500936	-0.544495894500936	1.64325038999168	2.30821761712913	-0.544495894500936	-0.544495894500936	1.81569910399351	-0.544495894500936	-0.544495894500936	1.32982558564743	-0.544495894500936	-0.544495894500936	1.70964032339675	-0.544495894500936	-0.544495894500936	1.78605542692489	2.46707121281402	-0.544495894500936	-0.544495894500936	2.75392035445765	2.16284644147251	-0.544495894500936	-0.544495894500936	1.6822697131637	-0.544495894500936	-0.544495894500936	-0.544495894500936	1.9332044978391	-0.544495894500936	-0.544495894500936	-0.544495894500936	-0.544495894500936	-0.544495894500936	-0.544495894500936	-0.544495894500936	-0.544495894500936	-0.544495894500936	-0.544495894500936	-0.544495894500936	1.82072478044247	-0.544495894500936	-0.544495894500936	-0.544495894500936	2.15805913684152	-0.544495894500936	-0.544495894500936	2.64888473248186	-0.544495894500936	-0.544495894500936	-0.544495894500936	-0.544495894500936	-0.544495894500936	-0.544495894500936	1.77784888270688	-0.544495894500936	-0.544495894500936	1.30562308807592	-0.544495894500936	-0.544495894500936	-0.544495894500936	-0.544495894500936	2.08960660629557	-0.544495894500936	-0.544495894500936	-0.544495894500936	-0.544495894500936	-0.544495894500936	-0.544495894500936	2.06297844530164	1.77562227406612	2.05860255213834	1.49588856386894	1.24333898112349	1.91862315498781	-0.544495894500936	-0.544495894500936	-0.544495894500936	-0.544495894500936	-0.544495894500936	-0.544495894500936	-0.544495894500936	-0.544495894500936	1.28862611297137	-0.544495894500936	2.35893757115593	-0.544495894500936	-0.544495894500936	-0.544495894500936	-0.544495894500936	-0.544495894500936	-0.544495894500936	-0.544495894500936	-0.544495894500936	-0.544495894500936	-0.544495894500936	1.8975407101783	1.80839814628576	1.63005340934883	-0.544495894500936	-0.544495894500936	-0.544495894500936	-0.544495894500936	-0.544495894500936	-0.544495894500936	1.90172342087506	1.60824620730912	1.49395179562606	-0.544495894500936	1.65531706150021	-0.544495894500936	-0.544495894500936	1.47616170493138	1.56637844889932	-0.544495894500936	-0.544495894500936	-0.544495894500936	-0.544495894500936	1.66786850601034	-0.544495894500936	-0.544495894500936	-0.544495894500936	1.8875699705602	1.6179821022662	-0.544495894500936	-0.544495894500936	-0.544495894500936	-0.544495894500936	-0.544495894500936	-0.544495894500936	2.22249751426688	1.85942493559698	2.1898196879502	-0.544495894500936	-0.544495894500936	-0.544495894500936	-0.544495894500936	-0.544495894500936	-0.544495894500936	-0.544495894500936	1.91479693473258	1.44003577320217	1.69415049847959	-0.544495894500936	-0.544495894500936	-0.544495894500936	1.75108796412689	-0.544495894500936	-0.544495894500936	-0.544495894500936	2.08860880255657	-0.544495894500936	2.3373296627289	-0.544495894500936	-0.544495894500936	-0.544495894500936	-0.544495894500936	-0.544495894500936	-0.544495894500936	-0.544495894500936	-0.544495894500936	-0.544495894500936	-0.544495894500936	1.73636590357284	-0.544495894500936	-0.544495894500936	-0.544495894500936	1.47941990053441	-0.544495894500936	-0.544495894500936	2.73917009396441	2.60432966595626	1.72396840783811	2.80103493147696	-0.544495894500936	-0.544495894500936	-0.544495894500936	-0.544495894500936	2.39422620729553	1.85380645635414	1.65400526660447	1.66190282968193	1.59060084622087	1.37917214434324	-0.544495894500936	-0.544495894500936	2.96357722012713	-0.544495894500936	1.37820076797179	-0.544495894500936	1.98044711311926	2.91192216820132	-0.544495894500936	-0.544495894500936	-0.544495894500936	1.57207504336621	1.76676476922932	1.69928669683016	2.54793259686496	2.30519505833872	1.69176277890459	1.10168823410845	1.35143504416792	2.08313696603654	2.40930092229853	1.76823561233692	1.72784809800724	-0.544495894500936	-0.544495894500936	1.23142683666221	-0.544495894500936	-0.544495894500936	-0.544495894500936	-0.544495894500936	-0.544495894500936	-0.544495894500936	-0.544495894500936	1.86628867043449	-0.544495894500936	1.13329324475533	-0.544495894500936	-0.544495894500936	-0.544495894500936	-0.544495894500936	-0.544495894500936	-0.544495894500936	-0.544495894500936	-0.544495894500936	-0.544495894500936	-0.544495894500936	-0.544495894500936	-0.544495894500936	-0.544495894500936	1.38428972484153	1.35520831269149	2.24950404352535	-0.544495894500936	1.5899876387314	1.76676476922932	1.53060581563904	-0.544495894500936	1.89566393289251	-0.544495894500936	-0.544495894500936	-0.544495894500936	1.85982742682854	3.18999243292397	-0.544495894500936	-0.544495894500936	-0.544495894500936	-0.544495894500936	1.44003577320217	-0.544495894500936	-0.544495894500936	-0.544495894500936	-0.544495894500936	-0.544495894500936	-0.544495894500936	2.58969935101115	-0.544495894500936	-0.544495894500936	-0.544495894500936	-0.544495894500936	-0.544495894500936	-0.544495894500936	-0.544495894500936	-0.544495894500936	-0.544495894500936	-0.544495894500936	1.09274585750235	-0.544495894500936	-0.544495894500936	-0.544495894500936	-0.544495894500936	-0.544495894500936	-0.544495894500936	-0.544495894500936	1.94318372964636	-0.544495894500936	-0.544495894500936	-0.544495894500936	1.4455199788573	2.25007950215255	3.28274816683107	1.35025928357405	1.85120823293636	1.3469756868496	-0.544495894500936	2.21717198118616	1.20910474388306	-0.544495894500936	-0.544495894500936	-0.544495894500936	-0.544495894500936	-0.544495894500936	-0.544495894500936	1.80229032751097	-0.544495894500936	-0.544495894500936	1.48926527918836	1.24707139669919	2.77016903348123	1.56877280014641	-0.544495894500936	-0.544495894500936	-0.544495894500936	-0.544495894500936	1.64163127410786	-0.544495894500936	-0.544495894500936	-0.544495894500936	-0.544495894500936	-0.544495894500936	-0.544495894500936	-0.544495894500936	1.8740140931437	-0.544495894500936	-0.544495894500936	3.1241406865998	2.52085886924262	1.56428839767576	1.32867912377165	2.31855341613478	2.36400535160175	1.40082060166384	1.54685552228971	1.25479727678305	0.995724130096904	-0.544495894500936	-0.544495894500936	1.14108189887762	-0.544495894500936	-0.544495894500936	-0.544495894500936	1.28807999635464	-0.544495894500936	-0.544495894500936	-0.544495894500936	-0.544495894500936	-0.544495894500936	-0.544495894500936	-0.544495894500936	-0.544495894500936	-0.544495894500936	-0.544495894500936	1.56997227194014	-0.544495894500936	-0.544495894500936	-0.544495894500936	-0.544495894500936	-0.544495894500936	2.81408059745079	2.49614560503889	2.62699898052497	2.84291288366353	-0.544495894500936	-0.544495894500936	1.59984695159965	1.93061663266911	2.05038443617242	2.1860044037183	-0.544495894500936	-0.544495894500936	1.91267725841414	1.71695314007271	1.26174961474718	-0.544495894500936	1.42021106775386	-0.544495894500936	-0.544495894500936	-0.544495894500936	-0.544495894500936	1.26450456738032	-0.544495894500936	-0.544495894500936	1.33350466179107	-0.544495894500936	-0.544495894500936	-0.544495894500936	-0.544495894500936	-0.544495894500936	-0.544495894500936	-0.544495894500936	-0.544495894500936	-0.544495894500936	-0.544495894500936	1.29366717469702	-0.544495894500936	1.88798352206637	-0.544495894500936	-0.544495894500936	-0.544495894500936	1.62973378613174	-0.544495894500936	-0.544495894500936	-0.544495894500936	1.66687167792051	-0.544495894500936	1.52002385948356	2.15223557743022	1.6110625260868	2.37869775517638	2.65492088988045	2.89850719679852	1.30272924092667	1.5651835629924	-0.544495894500936	-0.544495894500936	1.34021366989426	-0.544495894500936	1.27497176723621	-0.544495894500936	-0.544495894500936	-0.544495894500936	-0.544495894500936	-0.544495894500936	-0.544495894500936	-0.544495894500936	-0.544495894500936	-0.544495894500936	-0.544495894500936	-0.544495894500936	-0.544495894500936	-0.544495894500936	-0.544495894500936	-0.544495894500936	-0.544495894500936	-0.544495894500936	-0.544495894500936	-0.544495894500936	2.21689237824311	1.69483377354012	-0.544495894500936	-0.544495894500936	-0.544495894500936	-0.544495894500936	1.99065307777026	1.97235177233133	-0.544495894500936	-0.544495894500936	-0.544495894500936	-0.544495894500936	-0.544495894500936	-0.544495894500936	0.882239982358201	1.98739173940447	-0.544495894500936	-0.544495894500936	-0.544495894500936	-0.544495894500936	1.43510274438659	1.23818312604168	-0.544495894500936	-0.544495894500936	-0.544495894500936	1.19553369009546	1.33627441736773	-0.544495894500936	-0.544495894500936	1.3036185969229	-0.544495894500936	-0.544495894500936	-0.544495894500936	-0.544495894500936	-0.544495894500936	1.51012457294363	-0.544495894500936	1.09996038164724	1.05538936531606	1.84981189557624	1.07969462343	1.08070355797426	-0.544495894500936	-0.544495894500936	-0.544495894500936	1.91649575880626	-0.544495894500936	1.48734252726263	-0.544495894500936	-0.544495894500936	2.61561250901901	-0.544495894500936	-0.544495894500936	-0.544495894500936	-0.544495894500936	-0.544495894500936	-0.544495894500936	-0.544495894500936	-0.544495894500936	-0.544495894500936	-0.544495894500936	-0.544495894500936	-0.544495894500936	-0.544495894500936	1.55567900683803	-0.544495894500936	-0.544495894500936	-0.544495894500936	1.93450081099581	-0.544495894500936	-0.544495894500936	-0.544495894500936	-0.544495894500936	1.36328177788992	1.84901483675984	1.98633204300242	-0.544495894500936	-0.544495894500936	1.91394855107056	-0.544495894500936	1.84543568231941	-0.544495894500936	1.26217285648825	-0.544495894500936	-0.544495894500936	-0.544495894500936	-0.544495894500936	-0.544495894500936	-0.544495894500936	-0.544495894500936	2.22926024050953	-0.544495894500936	-0.544495894500936	-0.544495894500936	1.69380903940092	-0.544495894500936	-0.544495894500936	-0.544495894500936	-0.544495894500936	-0.544495894500936	-0.544495894500936	1.82499667084324	-0.544495894500936	1.92717598212876	-0.544495894500936	-0.544495894500936	-0.544495894500936	-0.544495894500936	2.51436330262256	2.47227403674285	1.59182845543439	1.70790713889502	-0.544495894500936	-0.544495894500936	1.44761808123049	1.4661888469513	-0.544495894500936	-0.544495894500936	-0.544495894500936	-0.544495894500936	-0.544495894500936	-0.544495894500936	1.52173162686328	-0.544495894500936	-0.544495894500936	-0.544495894500936	-0.544495894500936	1.95722600340113	-0.544495894500936	-0.544495894500936	-0.544495894500936	-0.544495894500936	1.48350917944735	-0.544495894500936	1.26408013064423	-0.544495894500936	-0.544495894500936	-0.544495894500936	-0.544495894500936	-0.544495894500936	-0.544495894500936	-0.544495894500936	2.94607530931156	-0.544495894500936	-0.544495894500936	-0.544495894500936	-0.544495894500936	-0.544495894500936	-0.544495894500936	-0.544495894500936	-0.544495894500936	-0.544495894500936	-0.544495894500936	1.49174337240157	1.94405594977154	-0.544495894500936	1.38160533851558	1.62146079208277	1.56967226020298	1.39585325118173	1.49755192939107	2.09110500601501	-0.544495894500936	1.48981538396335	-0.544495894500936	-0.544495894500936	-0.544495894500936	-0.544495894500936	1.39362709280591	1.45500038085016	1.40082060166384	-0.544495894500936	1.62781828124319	1.22472611851214	-0.544495894500936	1.26408013064423	-0.544495894500936	1.44945796351827	-0.544495894500936	1.69997355792657	1.3736014930236	-0.544495894500936	-0.544495894500936	-0.544495894500936	-0.544495894500936	-0.544495894500936	-0.544495894500936	-0.544495894500936	-0.544495894500936	1.86912818875469	2.55796208213927	1.70825353199957	2.53651773056246	-0.544495894500936	1.18334039319023	2.93448002082741	1.48050857385344	-0.544495894500936	1.71485822983378	-0.544495894500936	1.71033445148571	1.554645287004	-0.544495894500936	-0.544495894500936	-0.544495894500936	-0.544495894500936	-0.544495894500936	-0.544495894500936	-0.544495894500936	1.0786870351728	-0.544495894500936	1.41285803365893	-0.544495894500936	1.44919489166037	-0.544495894500936	-0.544495894500936	1.72379241871505	-0.544495894500936	1.21188644472108	1.04681654825914	0.688128359793762	-0.544495894500936	-0.544495894500936	1.48954029001631	-0.544495894500936	-0.544495894500936	1.14308692139115	2.06737188781933	2.48169607079696	1.84484036402114	1.17170951207095	-0.544495894500936	-0.544495894500936	-0.544495894500936	-0.544495894500936	-0.544495894500936	-0.544495894500936	1.99179308796305	1.87503489068973	1.10463458065639	-0.544495894500936	2.28722305717191	-0.544495894500936	-0.544495894500936	-0.544495894500936	2.7194832546179	-0.544495894500936	-0.544495894500936	-0.544495894500936	-0.544495894500936	-0.544495894500936	-0.544495894500936	-0.544495894500936	-0.544495894500936	-0.544495894500936	-0.544495894500936	-0.544495894500936	-0.544495894500936	-0.544495894500936	-0.544495894500936	-0.544495894500936	-0.544495894500936	-0.544495894500936	-0.544495894500936	-0.544495894500936	2.04270583722166	-0.544495894500936	-0.544495894500936	-0.544495894500936	-0.544495894500936	-0.544495894500936	3.66473283368458	-0.544495894500936	-0.544495894500936	-0.544495894500936	-0.544495894500936	-0.544495894500936	-0.544495894500936	-0.544495894500936	1.51888710452628	-0.544495894500936	-0.544495894500936	-0.544495894500936	-0.544495894500936	-0.544495894500936	3.07748168917596	2.99508385030476	-0.544495894500936	-0.544495894500936	-0.544495894500936	-0.544495894500936	-0.544495894500936	-0.544495894500936	-0.544495894500936	-0.544495894500936	2.18763794974679	-0.544495894500936	1.98451785235602	-0.544495894500936	1.94318372964636	-0.544495894500936	-0.544495894500936	-0.544495894500936	-0.544495894500936	1.55096275399771	-0.544495894500936	-0.544495894500936	-0.544495894500936	-0.544495894500936	-0.544495894500936	2.01952167887986	-0.544495894500936	-0.544495894500936	-0.544495894500936	-0.544495894500936	-0.544495894500936	-0.544495894500936	-0.544495894500936	-0.544495894500936	3.88249840143875	2.85844219537274	-0.544495894500936	-0.544495894500936	-0.544495894500936	-0.544495894500936	-0.544495894500936	-0.544495894500936	-0.544495894500936	-0.544495894500936	-0.544495894500936	-0.544495894500936	-0.544495894500936	-0.544495894500936	-0.544495894500936	-0.544495894500936	-0.544495894500936	-0.544495894500936	-0.544495894500936	-0.544495894500936	-0.544495894500936	-0.544495894500936	-0.544495894500936	2.18872829285957	-0.544495894500936	-0.544495894500936	-0.544495894500936	-0.544495894500936	-0.544495894500936	-0.544495894500936	-0.544495894500936	-0.544495894500936	-0.544495894500936	1.76749992161488	-0.544495894500936	3.92752273077131	-0.544495894500936	2.09913099234428	-0.544495894500936	-0.544495894500936	-0.544495894500936	-0.544495894500936	-0.544495894500936	-0.544495894500936	-0.544495894500936	-0.544495894500936	-0.544495894500936	-0.544495894500936	-0.544495894500936	-0.544495894500936	-0.544495894500936	-0.544495894500936	-0.544495894500936	2.80284730784492	2.22982561327207	3.18877711904912	1.97954460091227	-0.544495894500936	-0.544495894500936	-0.544495894500936	-0.544495894500936	-0.544495894500936	-0.544495894500936	1.45051102408387	-0.544495894500936	-0.544495894500936	1.79395160517989	1.96922006360662	-0.544495894500936	-0.544495894500936	-0.544495894500936	-0.544495894500936	-0.544495894500936	-0.544495894500936	-0.544495894500936	1.01103215300812	-0.544495894500936	1.13491698584799	-0.544495894500936	1.50395636777302	2.25209588178221	1.33051420408663	-0.544495894500936	-0.544495894500936	-0.544495894500936	-0.544495894500936	1.85260646327275	-0.544495894500936	2.3697327832951	-0.544495894500936	1.87442229178403	-0.544495894500936	-0.544495894500936	-0.544495894500936	1.8975407101783	-0.544495894500936	-0.544495894500936	3.12607212491017	1.42813933311174	-0.544495894500936	1.28274685606873	-0.544495894500936	-0.544495894500936	1.79319692889455	-0.544495894500936	1.97145606120286	-0.544495894500936	-0.544495894500936	-0.544495894500936	-0.544495894500936	-0.544495894500936	-0.544495894500936	-0.544495894500936	1.21868216111587	-0.544495894500936	-0.544495894500936	-0.544495894500936	-0.544495894500936	-0.544495894500936	-0.544495894500936	-0.544495894500936	2.35200482221869	2.08065872409141	2.15012539547262	1.81300318823103	2.11894162315319	1.52572876405455	1.83124233842679	-0.544495894500936	-0.544495894500936	-0.544495894500936	-0.544495894500936	-0.544495894500936	-0.544495894500936	-0.544495894500936	1.54920029296415	1.72926266702104	-0.544495894500936	-0.544495894500936	2.23152341203169	-0.544495894500936	-0.544495894500936	-0.544495894500936	2.07325731887984	-0.544495894500936	-0.544495894500936	-0.544495894500936	-0.544495894500936	-0.544495894500936	-0.544495894500936	-0.544495894500936	-0.544495894500936	-0.544495894500936	-0.544495894500936	-0.544495894500936	2.20299912462063	-0.544495894500936	-0.544495894500936	1.56101342858459	-0.544495894500936	-0.544495894500936	-0.544495894500936	-0.544495894500936	-0.544495894500936	1.26090378114522	1.96209619053695	1.99361962362336	-0.544495894500936	-0.544495894500936	-0.544495894500936	-0.544495894500936	-0.544495894500936	1.83870882900581	-0.544495894500936	-0.544495894500936	-0.544495894500936	-0.544495894500936	1.72045455560238	-0.544495894500936	-0.544495894500936	-0.544495894500936	2.10924606883751	2.1822019528951	-0.544495894500936	-0.544495894500936	-0.544495894500936	2.48274751786557	-0.544495894500936	-0.544495894500936	1.98587820759974	-0.544495894500936	3.55069396978915	-0.544495894500936	-0.544495894500936	1.92374651638567	1.61735097199813	-0.544495894500936	-0.544495894500936	2.67034428423552	-0.544495894500936	1.56220300081062	-0.544495894500936	-0.544495894500936	-0.544495894500936	-0.544495894500936	-0.544495894500936	-0.544495894500936	-0.544495894500936	-0.544495894500936	-0.544495894500936	-0.544495894500936	-0.544495894500936	-0.544495894500936	-0.544495894500936	-0.544495894500936	-0.544495894500936	-0.544495894500936	-0.544495894500936	-0.544495894500936	-0.544495894500936	-0.544495894500936	-0.544495894500936	-0.544495894500936	-0.544495894500936	-0.544495894500936	-0.544495894500936	-0.544495894500936	-0.544495894500936	-0.544495894500936	2.55423787752988	-0.544495894500936	-0.544495894500936	-0.544495894500936	-0.544495894500936	-0.544495894500936	-0.544495894500936	2.34074785085149	2.63729703443759	1.94318372964636	2.04462042411738	3.05823487084335	1.41336317954034	-0.544495894500936	-0.544495894500936	-0.544495894500936	-0.544495894500936	-0.544495894500936	-0.544495894500936	-0.544495894500936	-0.544495894500936	-0.544495894500936	-0.544495894500936	-0.544495894500936	-0.544495894500936	-0.544495894500936	3.38712615563568	1.41109229681525	-0.544495894500936	-0.544495894500936	1.50928100601203	-0.544495894500936	-0.544495894500936	-0.544495894500936	1.97235177233133	-0.544495894500936	1.42429422306568	-0.544495894500936	2.70261010572871	2.63769482098052	2.49331259970085	2.33888214842482	-0.544495894500936	2.12510900475482	2.82479791558642	2.18709317213637	2.02045833776783	1.57962358420881	2.53212755056011	2.35326228511738	2.74782594602933	2.15540831626796	2.16979762782969	-0.544495894500936	-0.544495894500936	-0.544495894500936	-0.544495894500936	-0.544495894500936	1.88798352206637	1.64454764461408	-0.544495894500936	3.1183629555718	-0.544495894500936	-0.544495894500936	-0.544495894500936	3.0120107508469	1.76786769964256	-0.544495894500936	-0.544495894500936	1.80038913743875	2.06054523463165	-0.544495894500936	2.07276565943581	2.31367808524115	-0.544495894500936	1.40181745419717	-0.544495894500936	-0.544495894500936	-0.544495894500936	-0.544495894500936	-0.544495894500936	-0.544495894500936	1.45024764289786	1.91183058383996	1.20910474388306	-0.544495894500936	-0.544495894500936	-0.544495894500936	-0.544495894500936	-0.544495894500936	-0.544495894500936	-0.544495894500936	1.82072478044247	-0.544495894500936	-0.544495894500936	-0.544495894500936	-0.544495894500936	-0.544495894500936	1.56488507948337	-0.544495894500936	-0.544495894500936	-0.544495894500936	-0.544495894500936	-0.544495894500936	-0.544495894500936	-0.544495894500936	-0.544495894500936	-0.544495894500936	-0.544495894500936	-0.544495894500936	-0.544495894500936	-0.544495894500936	-0.544495894500936	-0.544495894500936	-0.544495894500936	-0.544495894500936	-0.544495894500936	-0.544495894500936	-0.544495894500936	1.52429922571311	-0.544495894500936	-0.544495894500936	-0.544495894500936	-0.544495894500936	-0.544495894500936	2.36782054603214	-0.544495894500936	-0.544495894500936	-0.544495894500936	-0.544495894500936	-0.544495894500936	-0.544495894500936	-0.544495894500936	-0.544495894500936	-0.544495894500936	-0.544495894500936	-0.544495894500936	-0.544495894500936	-0.544495894500936	1.57237582407538	-0.544495894500936	3.1087882550273	-0.544495894500936	1.7532607454973	1.85260646327275	2.17949373266861	2.68596000458248	-0.544495894500936	1.58968118407901	2.0331830782714	-0.544495894500936	-0.544495894500936	-0.544495894500936	-0.544495894500936	1.80038913743875	2.06395324502117	-0.544495894500936	-0.544495894500936	1.57871455487729	-0.544495894500936	-0.544495894500936	-0.544495894500936	-0.544495894500936	-0.544495894500936	-0.544495894500936	-0.544495894500936	-0.544495894500936	3.10974265962617	1.85621063527942	2.19091213676875	2.30670535590958	-0.544495894500936	-0.544495894500936	-0.544495894500936	-0.544495894500936	-0.544495894500936	-0.544495894500936	-0.544495894500936	1.67822931779567	-0.544495894500936	1.41462731019518	-0.544495894500936	-0.544495894500936	2.30973184643335	-0.544495894500936	-0.544495894500936	-0.544495894500936	-0.544495894500936	-0.544495894500936	-0.544495894500936	1.23040802254741	-0.544495894500936	-0.544495894500936	-0.544495894500936	-0.544495894500936	-0.544495894500936	-0.544495894500936	-0.544495894500936	-0.544495894500936	-0.544495894500936	-0.544495894500936	-0.544495894500936	-0.544495894500936	-0.544495894500936	2.02703771882232	1.70203702652074	-0.544495894500936	-0.544495894500936	1.66256387465341	2.42189968286201	2.79066325706054	1.43925505742067	1.74639641971978	-0.544495894500936	-0.544495894500936	1.9458025456764	3.02646310343598	2.40633643309986	-0.544495894500936	-0.544495894500936	-0.544495894500936	-0.544495894500936	-0.544495894500936	2.39455189125613	-0.544495894500936	-0.544495894500936	-0.544495894500936	-0.544495894500936	-0.544495894500936	-0.544495894500936	-0.544495894500936	-0.544495894500936	2.59353266356819	-0.544495894500936	-0.544495894500936	-0.544495894500936	-0.544495894500936	-0.544495894500936	1.65008052706928	1.56637844889932	-0.544495894500936	1.9660975134417	2.31672277665549	-0.544495894500936	-0.544495894500936	2.15912122035439	-0.544495894500936	-0.544495894500936	-0.544495894500936	-0.544495894500936	-0.544495894500936	-0.544495894500936	-0.544495894500936	-0.544495894500936	-0.544495894500936	-0.544495894500936	-0.544495894500936	1.75434890926877	2.53651773056246	2.5680742794061	-0.544495894500936	-0.544495894500936	-0.544495894500936	-0.544495894500936	-0.544495894500936	-0.544495894500936	-0.544495894500936	-0.544495894500936	-0.544495894500936	-0.544495894500936	1.94623964447961	-0.544495894500936	-0.544495894500936	2.52993836979051	-0.544495894500936	-0.544495894500936	-0.544495894500936	-0.544495894500936	-0.544495894500936	1.80305180103899	-0.544495894500936	-0.544495894500936	1.92289089036306	-0.544495894500936	-0.544495894500936	-0.544495894500936	2.46465089877894	-0.544495894500936	2.21410011828883	1.94361974999447	-0.544495894500936	-0.544495894500936	-0.544495894500936	-0.544495894500936	-0.544495894500936	-0.544495894500936	-0.544495894500936	-0.544495894500936	1.61703556324646	-0.544495894500936	-0.544495894500936	-0.544495894500936	1.72115632875478	-0.544495894500936	-0.544495894500936	2.39129907052946	2.15593797968759	1.20238890804491	-0.544495894500936	-0.544495894500936	-0.544495894500936	-0.544495894500936	1.34230652232974	1.33028460276759	1.4876169574114	1.03264008485564	-0.544495894500936	-0.544495894500936	1.39387416450408	0.903208190435225	0.757711725907942	-0.544495894500936	-0.544495894500936	-0.544495894500936	-0.544495894500936	-0.544495894500936	-0.544495894500936	-0.544495894500936	-0.544495894500936	-0.544495894500936	-0.544495894500936	-0.544495894500936	-0.544495894500936	2.97837112797615	3.20958679295487	-0.544495894500936	-0.544495894500936	-0.544495894500936	-0.544495894500936	-0.544495894500936	-0.544495894500936	2.03555596511617	-0.544495894500936	-0.544495894500936	-0.544495894500936	-0.544495894500936	-0.544495894500936	1.78343701008131	1.87483065091072	1.68802236691327	-0.544495894500936	1.98814930657111	-0.544495894500936	-0.544495894500936	-0.544495894500936	2.29617426295652	1.80190980467608	3.16290797690887	2.86128586545515	2.22982561327207	-0.544495894500936	2.14381859928229	2.19803886027126	2.26835549598343	-0.544495894500936	1.18391681953114	2.50611360574663	-0.544495894500936	-0.544495894500936	-0.544495894500936	-0.544495894500936	-0.544495894500936	2.48837073970717	-0.544495894500936	-0.544495894500936	-0.544495894500936	-0.544495894500936	2.28484770332314	1.7973546200693	-0.544495894500936	-0.544495894500936	-0.544495894500936	1.5869275553917	-0.544495894500936	-0.544495894500936	-0.544495894500936	1.50172364505844	-0.544495894500936	-0.544495894500936	2.64848335826923	1.90319132677087	-0.544495894500936	1.6968864589305	-0.544495894500936	-0.544495894500936	-0.544495894500936	-0.544495894500936	-0.544495894500936	-0.544495894500936	-0.544495894500936	1.50731569560129	2.84806859969721	1.72080537995846	2.41724251965447	-0.544495894500936	2.32959796850721	-0.544495894500936	3.70773284015394	-0.544495894500936	2.0162497403849	-0.544495894500936	-0.544495894500936	-0.544495894500936	1.26982846718382	-0.544495894500936	-0.544495894500936	-0.544495894500936	1.94274788860209	1.48734252726263	1.6822697131637	-0.544495894500936	1.6662076936345	1.69483377354012	-0.544495894500936	-0.544495894500936	-0.544495894500936	2.07522615990666	-0.544495894500936	1.51831925296505	1.50984329776668	-0.544495894500936	-0.544495894500936	-0.544495894500936	-0.544495894500936	-0.544495894500936	-0.544495894500936	-0.544495894500936	1.43096969989215	-0.544495894500936	1.53869508408666	1.43717648314724	1.87258666019679	1.13023541462129	-0.544495894500936	-0.544495894500936	-0.544495894500936	-0.544495894500936	1.79131269467995	1.74783762532478	1.76786769964256	-0.544495894500936	1.48432925072196	-0.544495894500936	-0.544495894500936	-0.544495894500936	-0.544495894500936	-0.544495894500936	-0.544495894500936	-0.544495894500936	1.68870137976574	-0.544495894500936	1.58418193322523	-0.544495894500936	2.24347908992699	1.43847502423415	1.59398061199715	1.41817652889011	-0.544495894500936	-0.544495894500936	-0.544495894500936	-0.544495894500936	-0.544495894500936	1.75398605645923	3.18978980502726	1.27647791363453	-0.544495894500936	-0.544495894500936	-0.544495894500936	-0.544495894500936	-0.544495894500936	-0.544495894500936	-0.544495894500936	-0.544495894500936	1.08610739876461	-0.544495894500936	2.3376399952976	-0.544495894500936	-0.544495894500936	1.14400000152923	1.58387735665208	2.83964266887453	1.73209786882057	1.70134872221034	-0.544495894500936	-0.544495894500936	1.80229032751097	-0.544495894500936	-0.544495894500936	-0.544495894500936	-0.544495894500936	-0.544495894500936	-0.544495894500936	1.46806717796266	1.48542383203295	-0.544495894500936	3.10955172442506	-0.544495894500936	-0.544495894500936	-0.544495894500936	-0.544495894500936	-0.544495894500936	-0.544495894500936	-0.544495894500936	-0.544495894500936	-0.544495894500936	1.32433659828389	-0.544495894500936	-0.544495894500936	1.62749940228211	-0.544495894500936	1.53003070705575	1.67053172300772	1.15374478520073	2.58778715152598	2.2824772148034	1.49561163079619	1.70790713889502	1.9332044978391	1.88777672581304	-0.544495894500936	-0.544495894500936	-0.544495894500936	-0.544495894500936	-0.544495894500936	-0.544495894500936	2.26660237003642	-0.544495894500936	-0.544495894500936	-0.544495894500936	-0.544495894500936	-0.544495894500936	-0.544495894500936	-0.544495894500936	-0.544495894500936	-0.544495894500936	-0.544495894500936	1.1259389133952	1.30339616984066	0.893031461114146	-0.544495894500936	2.36750214108424	1.49146769546235	1.38014460617958	-0.544495894500936	1.25710821751396	1.07233672220917	-0.544495894500936	-0.544495894500936	-0.544495894500936	-0.544495894500936	1.20475280772384	-0.544495894500936	-0.544495894500936	-0.544495894500936	1.99613618775036	1.44709309427943	-0.544495894500936	1.25353949085735	-0.544495894500936	1.54612399143422	0.942425183150248	0.652053838041721	-0.544495894500936	-0.544495894500936	2.62812647198694	0.328058363656447	-0.544495894500936	2.14696755628952	2.15223557743022	-0.544495894500936	-0.544495894500936	-0.544495894500936	1.76970861143557	1.82266433639002	-0.544495894500936	-0.544495894500936	-0.544495894500936	-0.544495894500936	-0.544495894500936	-0.544495894500936	-0.544495894500936	-0.544495894500936	-0.544495894500936	-0.544495894500936	-0.544495894500936	-0.544495894500936	-0.544495894500936	-0.544495894500936	-0.544495894500936	1.69825730491672	-0.544495894500936	1.81377272282141	-0.544495894500936	-0.544495894500936	-0.544495894500936	-0.544495894500936	-0.544495894500936	-0.544495894500936	-0.544495894500936	-0.544495894500936	-0.544495894500936	-0.544495894500936	-0.544495894500936	1.53003070705575	-0.544495894500936	-0.544495894500936	1.16511235450011	-0.544495894500936	1.64893880819984	1.94383782744656	1.31504086065858	2.48532158081896	1.11073653329347	-0.544495894500936	1.10619901810442	1.36387840506191	-0.544495894500936	-0.544495894500936	-0.544495894500936	1.07383591225349	1.35923560312385	-0.544495894500936	1.48023628296664	1.26005881285429	1.02557467172337	-0.544495894500936	-0.544495894500936	-0.544495894500936	2.44801408005287	1.40393952824807	-0.544495894500936	-0.544495894500936	-0.544495894500936	1.11741690034084	0.990047631161564	-0.544495894500936	1.85300630594959	-0.544495894500936	-0.544495894500936	-0.544495894500936	-0.544495894500936	-0.544495894500936	-0.544495894500936	-0.544495894500936	-0.544495894500936	-0.544495894500936	-0.544495894500936	-0.544495894500936	-0.544495894500936	-0.544495894500936	-0.544495894500936	-0.544495894500936	-0.544495894500936	1.884679694394	2.44614190224459	1.80305180103899	1.87523917063029	-0.544495894500936	-0.544495894500936	-0.544495894500936	2.37100933261324	-0.544495894500936	-0.544495894500936	-0.544495894500936	-0.544495894500936	-0.544495894500936	-0.544495894500936	-0.544495894500936	-0.544495894500936	-0.544495894500936	-0.544495894500936	-0.544495894500936	1.83241765163403	-0.544495894500936	-0.544495894500936	-0.544495894500936	-0.544495894500936	-0.544495894500936	-0.544495894500936	-0.544495894500936	-0.544495894500936	-0.544495894500936	-0.544495894500936	2.04942165057226	-0.544495894500936	-0.544495894500936	-0.544495894500936	1.80878110540792	-0.544495894500936	-0.544495894500936	-0.544495894500936	2.7661975213594	2.17679199540564	-0.544495894500936	2.43598119851969	-0.544495894500936	-0.544495894500936	-0.544495894500936	-0.544495894500936	-0.544495894500936	3.85528941374237	-0.544495894500936	-0.544495894500936	-0.544495894500936	-0.544495894500936	-0.544495894500936	2.29497676851072	2.31428638743484	-0.544495894500936	-0.544495894500936	-0.544495894500936	-0.544495894500936	2.47854721151697	2.16604934488016	3.69697805225686	2.60355531637492	-0.544495894500936	1.75471189373725	2.00834458027767	2.13286658108521	-0.544495894500936	1.98497111241444	-0.544495894500936	-0.544495894500936	-0.544495894500936	-0.544495894500936	-0.544495894500936	-0.544495894500936	-0.544495894500936	-0.544495894500936	-0.544495894500936	-0.544495894500936	-0.544495894500936	-0.544495894500936	-0.544495894500936	-0.544495894500936	1.77525165058103	1.8875699705602	-0.544495894500936	-0.544495894500936	1.80763266005792	2.6975918946555	-0.544495894500936	-0.544495894500936	-0.544495894500936	1.56637844889932	1.90403105460715	1.97279990959181	1.95722600340113	-0.544495894500936	-0.544495894500936	-0.544495894500936	-0.544495894500936	-0.544495894500936	1.47318529028532	-0.544495894500936	-0.544495894500936	1.77710613302996	2.86176041879051	-0.544495894500936	-0.544495894500936	2.71059671559621	3.2143234961607	1.87238290131868	2.98809446875537	-0.544495894500936	-0.544495894500936	-0.544495894500936	-0.544495894500936	-0.544495894500936	-0.544495894500936	-0.544495894500936	-0.544495894500936	3.33772773222747	-0.544495894500936	2.4279143036069	1.6179821022662	-0.544495894500936	-0.544495894500936	-0.544495894500936	-0.544495894500936	2.48064553831185	3.41906564422031	-0.544495894500936	-0.544495894500936	-0.544495894500936	-0.544495894500936	-0.544495894500936	-0.544495894500936	-0.544495894500936	1.20396406862968	-0.544495894500936	-0.544495894500936	-0.544495894500936	-0.544495894500936	2.48344899137	2.10367134614661	2.61444054130889	-0.544495894500936	-0.544495894500936	1.33928515323239	1.55538354146513	1.77155290025053	-0.544495894500936	2.4622354422364	-0.544495894500936	-0.544495894500936	-0.544495894500936	-0.544495894500936	-0.544495894500936	-0.544495894500936	-0.544495894500936	-0.544495894500936	-0.544495894500936	-0.544495894500936	-0.544495894500936	1.92374651638567	1.69380903940092	1.44525806169132	-0.544495894500936	-0.544495894500936	1.52916871445602	-0.544495894500936	2.32621214920306	-0.544495894500936	-0.544495894500936	-0.544495894500936	-0.544495894500936	-0.544495894500936	-0.544495894500936	-0.544495894500936	-0.544495894500936	2.11280827067522	-0.544495894500936	-0.544495894500936	-0.544495894500936	-0.544495894500936	-0.544495894500936	1.57237582407538	-0.544495894500936	-0.544495894500936	2.30942884291231	1.81492811482924	-0.544495894500936	-0.544495894500936	-0.544495894500936	-0.544495894500936	-0.544495894500936	-0.544495894500936	-0.544495894500936	-0.544495894500936	-0.544495894500936	-0.544495894500936	-0.544495894500936	-0.544495894500936	-0.544495894500936	-0.544495894500936	-0.544495894500936	-0.544495894500936	-0.544495894500936	-0.544495894500936	-0.544495894500936	-0.544495894500936	-0.544495894500936	-0.544495894500936	1.81146585992932	-0.544495894500936	-0.544495894500936	-0.544495894500936	-0.544495894500936	-0.544495894500936	1.79470684400459	-0.544495894500936	-0.544495894500936	-0.544495894500936	-0.544495894500936	-0.544495894500936	1.47806089482618	-0.544495894500936	-0.544495894500936	-0.544495894500936	1.47102676076218	-0.544495894500936	1.44525806169132	-0.544495894500936	-0.544495894500936	-0.544495894500936	1.83555842047423	1.79206596769017	-0.544495894500936	-0.544495894500936	-0.544495894500936	-0.544495894500936	1.6179821022662	1.16981898455441	2.16178083164503	2.04398185471032	0.931930864524171	-0.544495894500936	0.782046775958122	-0.544495894500936	-0.544495894500936	2.0422277156378	-0.544495894500936	1.7187022978484	-0.544495894500936	-0.544495894500936	-0.544495894500936	1.37990138884991	2.01368585568891	-0.544495894500936	-0.544495894500936	2.19091213676875	-0.544495894500936	-0.544495894500936	1.04392739314128	-0.544495894500936	1.76090285132215	-0.544495894500936	-0.544495894500936	-0.544495894500936	-0.544495894500936	-0.544495894500936	-0.544495894500936	-0.544495894500936	-0.544495894500936	-0.544495894500936	-0.544495894500936	-0.544495894500936	-0.544495894500936	-0.544495894500936	-0.544495894500936	-0.544495894500936	-0.544495894500936	2.13338567716588	-0.544495894500936	-0.544495894500936	-0.544495894500936	-0.544495894500936	-0.544495894500936	-0.544495894500936	-0.544495894500936	-0.544495894500936	-0.544495894500936	-0.544495894500936	-0.544495894500936	-0.544495894500936	-0.544495894500936	-0.544495894500936	-0.544495894500936	-0.544495894500936	-0.544495894500936	3.29680900474781	-0.544495894500936	-0.544495894500936	-0.544495894500936	-0.544495894500936	-0.544495894500936	-0.544495894500936	-0.544495894500936	-0.544495894500936	-0.544495894500936	1.56907252435676	-0.544495894500936	-0.544495894500936	-0.544495894500936	-0.544495894500936	-0.544495894500936	-0.544495894500936	-0.544495894500936	-0.544495894500936	1.52487077530713	-0.544495894500936	-0.544495894500936	-0.544495894500936	1.74101037093283	1.38600228325692	-0.544495894500936	-0.544495894500936	-0.544495894500936	-0.544495894500936	-0.544495894500936	1.39362709280591	1.33396566414796	1.28818919115356	-0.544495894500936	-0.544495894500936	2.29857296543175	2.65774778133567	1.47210538124669	-0.544495894500936	-0.544495894500936	1.74352023948556	-0.544495894500936	-0.544495894500936	1.50535459056428	1.68938086400528	-0.544495894500936	-0.544495894500936	-0.544495894500936	-0.544495894500936	1.29608887868024	1.40531536924054	-0.544495894500936	-0.544495894500936	-0.544495894500936	-0.544495894500936	1.28057981948937	1.4248059426538	-0.544495894500936	-0.544495894500936	-0.544495894500936	-0.544495894500936	-0.544495894500936	1.66190282968193	-0.544495894500936	2.36210237702275	-0.544495894500936	1.80839814628576	-0.544495894500936	2.75887541964202	-0.544495894500936	-0.544495894500936	-0.544495894500936	-0.544495894500936	-0.544495894500936	-0.544495894500936	-0.544495894500936	2.00741835366915	1.83437950517729	1.85580954989564	-0.544495894500936	-0.544495894500936	-0.544495894500936	-0.544495894500936	1.3943685171316	-0.544495894500936	-0.544495894500936	-0.544495894500936	-0.544495894500936	-0.544495894500936	-0.544495894500936	1.06225367257296	1.02698232701939	-0.544495894500936	-0.544495894500936	-0.544495894500936	1.53406399608854	1.38894593719679	-0.544495894500936	-0.544495894500936	1.45951229812617	-0.544495894500936	-0.544495894500936	2.31094464988806	-0.544495894500936	-0.544495894500936	-0.544495894500936	1.34720981356123	-0.544495894500936	-0.544495894500936	-0.544495894500936	-0.544495894500936	-0.544495894500936	-0.544495894500936	-0.544495894500936	1.12933834263877	1.25816079058048	-0.544495894500936	1.23592480908259	1.02416971351651	-0.544495894500936	-0.544495894500936	-0.544495894500936	-0.544495894500936	1.05522669654778	-0.544495894500936	0.898884070499968	-0.544495894500936	-0.544495894500936	1.0910381471293	-0.544495894500936	2.00996739157814	1.44264310158354	-0.544495894500936	-0.544495894500936	-0.544495894500936	0.805653624311804	-0.544495894500936	1.32228732859114	0.646181371916619	-0.544495894500936	1.24707139669919	-0.544495894500936	-0.544495894500936	-0.544495894500936	-0.544495894500936	-0.544495894500936	-0.544495894500936	-0.544495894500936	-0.544495894500936	-0.544495894500936	-0.544495894500936	-0.544495894500936	1.81473545856454	1.75453038504064	1.99881171933852	1.07717817079778	1.41096630789643	-0.544495894500936	-0.544495894500936	1.33882127252239	1.17588462972949	-0.544495894500936	0.88697216155676	1.04280686820877	-0.544495894500936	-0.544495894500936	0.921187768025041	0.609546634156538	1.50479504518289	1.93825466702737	1.79584075854408	-0.544495894500936	1.80776020111684	1.71439329706966	1.00965487930503	0.936054497815304	-0.544495894500936	1.47318529028532	0.732273607826684	0.747596162961318	0.911806263017876	2.13911172421922	1.07142201922293	0.519624783772629	-0.544495894500936	-0.544495894500936	-0.544495894500936	-0.544495894500936	-0.544495894500936	-0.544495894500936	-0.544495894500936	-0.544495894500936	-0.544495894500936	-0.544495894500936	-0.544495894500936	-0.544495894500936	-0.544495894500936	-0.544495894500936	1.96698873873811	-0.544495894500936	-0.544495894500936	-0.544495894500936	-0.544495894500936	-0.544495894500936	-0.544495894500936	-0.544495894500936	-0.544495894500936	-0.544495894500936	2.72544253918435	1.95590162860683	2.70680727580826	-0.544495894500936	-0.544495894500936	-0.544495894500936	-0.544495894500936	-0.544495894500936	1.70444989260316	1.74352023948556	1.69415049847959	1.73174302547748	1.41843059055051	-0.544495894500936	-0.544495894500936	-0.544495894500936	-0.544495894500936	-0.544495894500936	-0.544495894500936	-0.544495894500936	-0.544495894500936	2.12820555792897	1.72361646085929	1.57841174003125	-0.544495894500936	1.61420156568624	1.38380103936408	-0.544495894500936	-0.544495894500936	1.46137674732677	-0.544495894500936	2.02656643673684	-0.544495894500936	1.41665368975166	-0.544495894500936	-0.544495894500936	-0.544495894500936	-0.544495894500936	1.58114058552338	2.36020247265333	1.57117327883269	1.13545898787625	-0.544495894500936	-0.544495894500936	1.85220677547791	-0.544495894500936	-0.544495894500936	-0.544495894500936	1.89295896811357	1.48268984813013	2.09611441111754	2.24519727801325	-0.544495894500936	-0.544495894500936	-0.544495894500936	-0.544495894500936	-0.544495894500936	2.32222333710079	-0.544495894500936	-0.544495894500936	-0.544495894500936	-0.544495894500936	2.02845279449383	-0.544495894500936	1.84266047157471	1.65106021862702	-0.544495894500936	-0.544495894500936	2.91488548851876	-0.544495894500936	-0.544495894500936	-0.544495894500936	2.44376335100721	1.82382983876016	-0.544495894500936	-0.544495894500936	-0.544495894500936	1.7890562333603	-0.544495894500936	-0.544495894500936	2.53212755056011	2.46085735570206	1.76749992161488	-0.544495894500936	-0.544495894500936	-0.544495894500936	1.72256136981853	1.90718603964181	1.75616514980185	-0.544495894500936	-0.544495894500936	-0.544495894500936	-0.544495894500936	1.85781653579735	-0.544495894500936	-0.544495894500936	-0.544495894500936	-0.544495894500936	-0.544495894500936	1.59521261619551	2.08412982656918	1.65794599791865	1.884679694394	2.45399052064538	-0.544495894500936	-0.544495894500936	-0.544495894500936	-0.544495894500936	-0.544495894500936	-0.544495894500936	-0.544495894500936	-0.544495894500936	-0.544495894500936	-0.544495894500936	-0.544495894500936	-0.544495894500936	-0.544495894500936	-0.544495894500936	-0.544495894500936	-0.544495894500936	-0.544495894500936	-0.544495894500936	1.47507823930085	-0.544495894500936	-0.544495894500936	2.29737299452395	-0.544495894500936	-0.544495894500936	-0.544495894500936	2.19776392505991	1.75671066529647	1.67688622936511	-0.544495894500936	-0.544495894500936	-0.544495894500936	-0.544495894500936	2.63213734762437	1.39858181280387	2.23067419733874	-0.544495894500936	1.45765170567898	1.27218185883295	2.56657091013404	-0.544495894500936	1.15300508434214	-0.544495894500936	1.71346408789795	1.3197893638035	-0.544495894500936	-0.544495894500936	-0.544495894500936	-0.544495894500936	0.958894887709279	-0.544495894500936	2.19913926826421	-0.544495894500936	-0.544495894500936	-0.544495894500936	-0.544495894500936	1.30651550571696	-0.544495894500936	2.24176347359902	2.2346426077051	1.42557407601827	-0.544495894500936	-0.544495894500936	2.00903977218008	-0.544495894500936	-0.544495894500936	-0.544495894500936	2.05327789658463	1.10759231775436	-0.544495894500936	-0.544495894500936	1.46057722457269	-0.544495894500936	1.24065388232545	1.1916425980145	0.977071896876274	0.956052082785695	1.38980637467797	1.86831610382763	-0.544495894500936	1.79470684400459	1.93731495348202	1.15652488982985	-0.544495894500936	1.42634287499979	2.25874615538883	2.28603477099995	1.00706046347586	-0.544495894500936	1.41488035361759	-0.544495894500936	1.676047737765	2.27363092132529	1.31188992394435	-0.544495894500936	-0.544495894500936	1.23510514894135	1.93406852994583	0.500572454112113	0.762037503252705	-0.544495894500936	2.77208566662476	2.50064479051791	1.03437755975886	1.89150534478646	0.861533629671905	2.4850873483893	1.82713932503705	1.37215413552709	1.91628325563768	-0.544495894500936	1.11073653329347	-0.544495894500936	2.90127702019927	0.96217832744405	-0.544495894500936	1.13041495366956	1.33951718795095	1.03516867771732	-0.544495894500936	1.27346834473543	1.17531399870162	-0.544495894500936	-0.544495894500936	-0.544495894500936	-0.544495894500936	-0.544495894500936	-0.544495894500936	-0.544495894500936	-0.544495894500936	1.47237523760568	1.15559709399925	1.46137674732677	-0.544495894500936	-0.544495894500936	0.784346417748161	1.85140786412995	-0.544495894500936	-0.544495894500936	-0.544495894500936	-0.544495894500936	-0.544495894500936	-0.544495894500936	-0.544495894500936	-0.544495894500936	-0.544495894500936	1.13817467955529	-0.544495894500936	-0.544495894500936	-0.544495894500936	-0.544495894500936	0.793295525318167	-0.544495894500936	1.1013423507029	-0.544495894500936	1.97616694004703	-0.544495894500936	-0.544495894500936	1.06094131318499	0.888771395596766	1.04601287514184	-0.544495894500936	1.45064274370901	0.615048652037692	2.42123325916103	2.40206740194156	1.80400444610987	1.01333341948029	2.22531044884728	2.52993836979051	2.70764838984292	2.21270655261585	-0.544495894500936	1.31009464746868	1.15005324112754	1.72062995223	-0.544495894500936	-0.544495894500936	1.18449366344661	1.26833432343141	-0.544495894500936	-0.544495894500936	-0.544495894500936	-0.544495894500936	-0.544495894500936	-0.544495894500936	-0.544495894500936	-0.544495894500936	-0.544495894500936	-0.544495894500936	-0.544495894500936	-0.544495894500936	0.876402699923423	-0.544495894500936	-0.544495894500936	-0.544495894500936	-0.544495894500936	-0.544495894500936	-0.544495894500936	-0.544495894500936	1.36794641962658	-0.544495894500936	0.549918061091836	1.36794641962658	1.49073296462208	-0.544495894500936	0.397265080193209	1.43122745343602	1.35773304054736	0.814735855773025	1.81637419783113	-0.544495894500936	-0.544495894500936	-0.544495894500936	1.37191314379181	-0.544495894500936	1.05246674853861	1.4253179576526	-0.544495894500936	1.07217032979922	1.78343701008131	-0.544495894500936	-0.544495894500936	1.22411969241834	-0.544495894500936	-0.544495894500936	2.3586215580938	-0.544495894500936	-0.544495894500936	-0.544495894500936	1.03611914130702	2.8920131284893	1.08171384168499	1.51902912216716	-0.544495894500936	1.25605698646757	0.877540797135409	-0.544495894500936	0.835248483816856	-0.544495894500936	0.817676346034264	1.73797115209852	-0.544495894500936	0.817329710643165	1.93018593757068	0.652230062795135	0.608811684958809	0.779973340657163	2.8168890715041	1.44866897962424	1.96877342534592	1.68024742459277	1.79874431420391	-0.544495894500936	-0.544495894500936	-0.544495894500936	1.03169409665449	0.786324218363153	-0.544495894500936	0.701301851060556	-0.544495894500936	-0.544495894500936	-0.544495894500936	-0.544495894500936	0.795971505759904	-0.544495894500936	-0.544495894500936	1.34102694917514	1.34931983164556	0.861286538711332	0.528965213205706	0.812152384614551	1.93234117157479	-0.544495894500936	1.2051474675062	-0.544495894500936	-0.544495894500936	0.653023743525088	-0.544495894500936	0.546706802426795	0.314403168389196	0.390704304244172	1.31200225546513	0.873691696940574	1.54890687343699	0.630570259872466	2.07682844442258	0.841452329864403	0.123208340759865	0.89614658098163	0.361732315557263	1.23020441258331	0.285861687660341	-0.0186778680214188	1.28070968296395	-0.544495894500936	-0.544495894500936	-0.544495894500936	-0.544495894500936	-0.544495894500936	-0.544495894500936	-0.544495894500936	-0.544495894500936	-0.544495894500936	-0.544495894500936	-0.544495894500936	-0.544495894500936	-0.544495894500936	-0.544495894500936	-0.544495894500936	-0.544495894500936	-0.544495894500936	-0.544495894500936	-0.544495894500936	-0.544495894500936	-0.544495894500936	-0.544495894500936	-0.544495894500936	-0.544495894500936	-0.544495894500936	-0.544495894500936	-0.544495894500936	-0.544495894500936	-0.544495894500936	-0.544495894500936	-0.544495894500936	-0.544495894500936	2.20576422337359	-0.544495894500936	-0.544495894500936	2.50611360574663	2.40272317850647	-0.544495894500936	-0.544495894500936	-0.544495894500936	-0.544495894500936	-0.544495894500936	-0.544495894500936	-0.544495894500936	-0.544495894500936	-0.544495894500936	-0.544495894500936	-0.544495894500936	-0.544495894500936	-0.544495894500936	-0.544495894500936	-0.544495894500936	-0.544495894500936	-0.544495894500936	-0.544495894500936	-0.544495894500936	-0.544495894500936	-0.544495894500936	-0.544495894500936	-0.544495894500936	-0.544495894500936	-0.544495894500936	-0.544495894500936	-0.544495894500936	2.28603477099995	2.78841962772688	2.55052495804974	-0.544495894500936	-0.544495894500936	-0.544495894500936	-0.544495894500936	-0.544495894500936	-0.544495894500936	-0.544495894500936	-0.544495894500936	-0.544495894500936	-0.544495894500936	-0.544495894500936	-0.544495894500936	-0.544495894500936	-0.544495894500936	-0.544495894500936	2.07719853425061	2.59276504801402	-0.544495894500936	-0.544495894500936	-0.544495894500936	3.14868156996402	-0.544495894500936	-0.544495894500936	-0.544495894500936	-0.544495894500936	-0.544495894500936	2.13858995955063	1.67153231266891	-0.544495894500936	-0.544495894500936	4.00493204044043	2.26135894138751	1.85420676428452	-0.544495894500936	-0.544495894500936	-0.544495894500936	-0.544495894500936	1.9660975134417	-0.544495894500936	-0.544495894500936	-0.544495894500936	-0.544495894500936	-0.544495894500936	-0.544495894500936	-0.544495894500936	-0.544495894500936	-0.544495894500936	-0.544495894500936	-0.544495894500936	-0.544495894500936	-0.544495894500936	-0.544495894500936	2.09160492505177	1.7257300208148	-0.544495894500936	2.87463955011064	-0.544495894500936	-0.544495894500936	-0.544495894500936	-0.544495894500936	-0.544495894500936	-0.544495894500936	-0.544495894500936	-0.544495894500936	-0.544495894500936	-0.544495894500936	-0.544495894500936	-0.544495894500936	-0.544495894500936	2.31246243297036	-0.544495894500936	3.47322954781068	2.31246243297036	1.93796543550911	1.7890562333603	-0.544495894500936	-0.544495894500936	-0.544495894500936	-0.544495894500936	-0.544495894500936	-0.544495894500936	2.45227992743903	-0.544495894500936	-0.544495894500936	-0.544495894500936	2.25324969019765	-0.544495894500936	-0.544495894500936	-0.544495894500936	-0.544495894500936	-0.544495894500936	-0.544495894500936	-0.544495894500936	-0.544495894500936	-0.544495894500936	-0.544495894500936	-0.544495894500936	2.2270015438694	-0.544495894500936	-0.544495894500936	-0.544495894500936	-0.544495894500936	-0.544495894500936	-0.544495894500936	-0.544495894500936	-0.544495894500936	-0.544495894500936	-0.544495894500936	-0.544495894500936	3.2232235057692	-0.544495894500936	2.07571892182075	-0.544495894500936	-0.544495894500936	-0.544495894500936	-0.544495894500936	-0.544495894500936	-0.544495894500936	-0.544495894500936	-0.544495894500936	-0.544495894500936	-0.544495894500936	-0.544495894500936	-0.544495894500936	-0.544495894500936	-0.544495894500936	-0.544495894500936	-0.544495894500936	-0.544495894500936	-0.544495894500936	1.93839931243331	1.93190977282829	-0.544495894500936	-0.544495894500936	-0.544495894500936	2.62621034486918	-0.544495894500936	-0.544495894500936	2.29917341633323	-0.544495894500936	-0.544495894500936	2.84244520213894	2.11945426744082	-0.544495894500936	-0.544495894500936	2.21745165278132	1.9458025456764	-0.544495894500936	-0.544495894500936	1.83634511694236	2.04318416870412	-0.544495894500936	-0.544495894500936	-0.544495894500936	1.17931706011816	2.7262961632525	3.22634188393055	2.53212755056011	1.9741454497651	-0.544495894500936	-0.544495894500936	-0.544495894500936	-0.544495894500936	-0.544495894500936	-0.544495894500936	-0.544495894500936	-0.544495894500936	-0.544495894500936	-0.544495894500936	-0.544495894500936	-0.544495894500936	-0.544495894500936	-0.544495894500936	-0.544495894500936	-0.544495894500936	-0.544495894500936	-0.544495894500936	-0.544495894500936	-0.544495894500936	1.72291294192367	-0.544495894500936	-0.544495894500936	-0.544495894500936	-0.544495894500936	-0.544495894500936	-0.544495894500936	-0.544495894500936	2.11128021192237	-0.544495894500936	-0.544495894500936	-0.544495894500936	-0.544495894500936	-0.544495894500936	-0.544495894500936	-0.544495894500936	-0.544495894500936	-0.544495894500936	-0.544495894500936	-0.544495894500936	-0.544495894500936	-0.544495894500936	-0.544495894500936	-0.544495894500936	3.79329494810997	-0.544495894500936	-0.544495894500936	-0.544495894500936	-0.544495894500936	-0.544495894500936	-0.544495894500936	-0.544495894500936	-0.544495894500936	4.17024380865715	3.43640375627271	-0.544495894500936	-0.544495894500936	-0.544495894500936	-0.544495894500936	-0.544495894500936	-0.544495894500936	-0.544495894500936	-0.544495894500936	-0.544495894500936	-0.544495894500936	-0.544495894500936	-0.544495894500936	-0.544495894500936	-0.544495894500936	-0.544495894500936	-0.544495894500936	-0.544495894500936	-0.544495894500936	-0.544495894500936	-0.544495894500936	-0.544495894500936	-0.544495894500936	-0.544495894500936	-0.544495894500936	-0.544495894500936	-0.544495894500936	-0.544495894500936	-0.544495894500936	-0.544495894500936	-0.544495894500936	-0.544495894500936	-0.544495894500936	-0.544495894500936	-0.544495894500936	-0.544495894500936	-0.544495894500936	-0.544495894500936	-0.544495894500936	-0.544495894500936	-0.544495894500936	-0.544495894500936	3.09776648489564	-0.544495894500936	3.33547244489542	-0.544495894500936	-0.544495894500936	-0.544495894500936	-0.544495894500936	-0.544495894500936	-0.544495894500936	-0.544495894500936	-0.544495894500936	-0.544495894500936	2.20465737576653	2.94759533040776	-0.544495894500936	-0.544495894500936	-0.544495894500936	-0.544495894500936	-0.544495894500936	-0.544495894500936	-0.544495894500936	-0.544495894500936	-0.544495894500936	-0.544495894500936	-0.544495894500936	-0.544495894500936	-0.544495894500936	-0.544495894500936	-0.544495894500936	-0.544495894500936	-0.544495894500936	-0.544495894500936	-0.544495894500936	-0.544495894500936	-0.544495894500936	2.01066362941046	-0.544495894500936	-0.544495894500936	-0.544495894500936	2.66301474951317	-0.544495894500936	-0.544495894500936	-0.544495894500936	-0.544495894500936	2.6764851736576	-0.544495894500936	-0.544495894500936	-0.544495894500936	-0.544495894500936	3.35247739471425	-0.544495894500936	-0.544495894500936	-0.544495894500936	-0.544495894500936	-0.544495894500936	-0.544495894500936	2.48134579175047	-0.544495894500936	-0.544495894500936	-0.544495894500936	2.42123325916103	-0.544495894500936	-0.544495894500936	-0.544495894500936	-0.544495894500936	-0.544495894500936	-0.544495894500936	-0.544495894500936	-0.544495894500936	-0.544495894500936	-0.544495894500936	1.77229156367006	-0.544495894500936	-0.544495894500936	-0.544495894500936	-0.544495894500936	2.63491298136038	-0.544495894500936	3.12645874546081	2.99613545575846	-0.544495894500936	-0.544495894500936	-0.544495894500936	-0.544495894500936	2.55423787752988	2.32283611426014	-0.544495894500936	-0.544495894500936	-0.544495894500936	-0.544495894500936	-0.544495894500936	2.50325723494311	-0.544495894500936	-0.544495894500936	-0.544495894500936	-0.544495894500936	-0.544495894500936	-0.544495894500936	-0.544495894500936	-0.544495894500936	-0.544495894500936	-0.544495894500936	-0.544495894500936	-0.544495894500936	-0.544495894500936	-0.544495894500936	-0.544495894500936	-0.544495894500936	2.97319155633098	-0.544495894500936	3.80925543268194	-0.544495894500936	-0.544495894500936	-0.544495894500936	-0.544495894500936	-0.544495894500936	-0.544495894500936	-0.544495894500936	-0.544495894500936	-0.544495894500936	-0.544495894500936	-0.544495894500936	-0.544495894500936	-0.544495894500936	-0.544495894500936	-0.544495894500936	-0.544495894500936	-0.544495894500936	-0.544495894500936	-0.544495894500936	-0.544495894500936	-0.544495894500936	-0.544495894500936	-0.544495894500936	-0.544495894500936	-0.544495894500936	-0.544495894500936	-0.544495894500936	-0.544495894500936	-0.544495894500936	-0.544495894500936	-0.544495894500936	-0.544495894500936	-0.544495894500936	-0.544495894500936	-0.544495894500936	-0.544495894500936	-0.544495894500936	-0.544495894500936	-0.544495894500936	2.77859419168447	-0.544495894500936	-0.544495894500936	-0.544495894500936	2.21465802268818	-0.544495894500936	-0.544495894500936	-0.544495894500936	3.80831170960312	-0.544495894500936	2.21969150051424	-0.544495894500936	-0.544495894500936	-0.544495894500936	-0.544495894500936	-0.544495894500936	-0.544495894500936	-0.544495894500936	-0.544495894500936	-0.544495894500936	2.55721633550649	-0.544495894500936	2.63729703443759	-0.544495894500936	2.50183156763098	-0.544495894500936	2.30097663417252	-0.544495894500936	-0.544495894500936	-0.544495894500936	-0.544495894500936	-0.544495894500936	-0.544495894500936	-0.544495894500936	-0.544495894500936	-0.544495894500936	-0.544495894500936	-0.544495894500936	-0.544495894500936	-0.544495894500936	-0.544495894500936	-0.544495894500936	-0.544495894500936	-0.544495894500936	-0.544495894500936	-0.544495894500936	-0.544495894500936	-0.544495894500936	-0.544495894500936	-0.544495894500936	-0.544495894500936	-0.544495894500936	3.60944585352914	-0.544495894500936	1.92075486057318	-0.544495894500936	-0.544495894500936	-0.544495894500936	3.23888716245256	2.77681584360301	-0.544495894500936	-0.544495894500936	-0.544495894500936	-0.544495894500936	3.46430276282052	-0.544495894500936	-0.544495894500936	-0.544495894500936	2.68430706102157	-0.544495894500936	-0.544495894500936	3.28633145765354	2.36083543350801	-0.544495894500936	-0.544495894500936	-0.544495894500936	-0.544495894500936	-0.544495894500936	-0.544495894500936	-0.544495894500936	-0.544495894500936	-0.544495894500936	-0.544495894500936	-0.544495894500936	-0.544495894500936	2.31794288357981	-0.544495894500936	2.14539197019856	1.59582921981881	2.36051891053867	-0.544495894500936	-0.544495894500936	-0.544495894500936	-0.544495894500936	-0.544495894500936	3.57374371499548	-0.544495894500936	-0.544495894500936	2.67197891398004	-0.544495894500936	-0.544495894500936	-0.544495894500936	-0.544495894500936	-0.544495894500936	2.64287764317114	-0.544495894500936	-0.544495894500936	-0.544495894500936	-0.544495894500936	-0.544495894500936	-0.544495894500936	-0.544495894500936	-0.544495894500936	-0.544495894500936	-0.544495894500936	-0.544495894500936	-0.544495894500936	-0.544495894500936	-0.544495894500936	-0.544495894500936	-0.544495894500936	-0.544495894500936	-0.544495894500936	-0.544495894500936	-0.544495894500936	-0.544495894500936	-0.544495894500936	-0.544495894500936	-0.544495894500936	-0.544495894500936	-0.544495894500936	-0.544495894500936	-0.544495894500936	-0.544495894500936	-0.544495894500936	-0.544495894500936	-0.544495894500936	-0.544495894500936	-0.544495894500936	-0.544495894500936	-0.544495894500936	-0.544495894500936	-0.544495894500936	1.6419548796187	2.48766640483155	-0.544495894500936	-0.544495894500936	-0.544495894500936	-0.544495894500936	-0.544495894500936	-0.544495894500936	-0.544495894500936	-0.544495894500936	-0.544495894500936	-0.544495894500936	1.71172417531668	1.9291099678453	-0.544495894500936	1.55272855491212	-0.544495894500936	-0.544495894500936	-0.544495894500936	-0.544495894500936	-0.544495894500936	-0.544495894500936	-0.544495894500936	-0.544495894500936	-0.544495894500936	-0.544495894500936	-0.544495894500936	-0.544495894500936	-0.544495894500936	-0.544495894500936	-0.544495894500936	-0.544495894500936	-0.544495894500936	2.71270689010109	-0.544495894500936	-0.544495894500936	-0.544495894500936	-0.544495894500936	-0.544495894500936	-0.544495894500936	-0.544495894500936	2.83870984311028	-0.544495894500936	3.73115514126773	2.80738949296919	2.45501804743151	-0.544495894500936	1.86264925932967	-0.544495894500936	-0.544495894500936	-0.544495894500936	2.00003703787397	2.23039126595356	1.72291294192367	1.70169281412625	-0.544495894500936	-0.544495894500936	-0.544495894500936	-0.544495894500936	-0.544495894500936	-0.544495894500936	-0.544495894500936	-0.544495894500936	-0.544495894500936	-0.544495894500936	-0.544495894500936	-0.544495894500936	-0.544495894500936	-0.544495894500936	2.22982561327207	1.57207504336621	1.57207504336621	-0.544495894500936	-0.544495894500936	-0.544495894500936	-0.544495894500936	1.42455004595085	-0.544495894500936	-0.544495894500936	2.45879318249811	1.67053172300772	-0.544495894500936	-0.544495894500936	-0.544495894500936	-0.544495894500936	-0.544495894500936	-0.544495894500936	-0.544495894500936	-0.544495894500936	-0.544495894500936	2.14591691916717	3.27593319129489	2.73057294489494	-0.544495894500936	-0.544495894500936	-0.544495894500936	-0.544495894500936	-0.544495894500936	-0.544495894500936	-0.544495894500936	2.65330839162152	2.55647104221412	-0.544495894500936	-0.544495894500936	-0.544495894500936	-0.544495894500936	2.23777033282065	-0.544495894500936	-0.544495894500936	-0.544495894500936	-0.544495894500936	-0.544495894500936	-0.544495894500936	-0.544495894500936	-0.544495894500936	-0.544495894500936	-0.544495894500936	-0.544495894500936	-0.544495894500936	1.89503908845942	1.87279045907695	-0.544495894500936	2.87463955011064	-0.544495894500936	-0.544495894500936	-0.544495894500936	-0.544495894500936	-0.544495894500936	-0.544495894500936	-0.544495894500936	-0.544495894500936	-0.544495894500936	-0.544495894500936	-0.544495894500936	-0.544495894500936	-0.544495894500936	-0.544495894500936	-0.544495894500936	-0.544495894500936	2.99403308143039	-0.544495894500936	-0.544495894500936	-0.544495894500936	-0.544495894500936	-0.544495894500936	-0.544495894500936	-0.544495894500936	1.78605542692489	-0.544495894500936	-0.544495894500936	-0.544495894500936	-0.544495894500936	-0.544495894500936	-0.544495894500936	-0.544495894500936	-0.544495894500936	-0.544495894500936	-0.544495894500936	2.4132650998618	-0.544495894500936	-0.544495894500936	-0.544495894500936	-0.544495894500936	-0.544495894500936	-0.544495894500936	-0.544495894500936	-0.544495894500936	-0.544495894500936	2.67197891398004	-0.544495894500936	-0.544495894500936	-0.544495894500936	-0.544495894500936	2.94759533040776	-0.544495894500936	-0.544495894500936	2.72203379404591	1.8218880722812	-0.544495894500936	-0.544495894500936	-0.544495894500936	-0.544495894500936	-0.544495894500936	-0.544495894500936	-0.544495894500936	-0.544495894500936	-0.544495894500936	2.14381859928229	3.06080967587623	-0.544495894500936	-0.544495894500936	-0.544495894500936	-0.544495894500936	3.45028382219705	-0.544495894500936	-0.544495894500936	-0.544495894500936	-0.544495894500936	-0.544495894500936	-0.544495894500936	-0.544495894500936	1.90845069630523	1.51068738211444	-0.544495894500936	1.76236512311268	1.58326849840812	-0.544495894500936	-0.544495894500936	-0.544495894500936	1.18084735916473	-0.544495894500936	-0.544495894500936	-0.544495894500936	-0.544495894500936	-0.544495894500936	-0.544495894500936	-0.544495894500936	-0.544495894500936	2.97422584223425	-0.544495894500936	1.50423584154526	-0.544495894500936	-0.544495894500936	-0.544495894500936	-0.544495894500936	-0.544495894500936	-0.544495894500936	-0.544495894500936	-0.544495894500936	-0.544495894500936	2.39944791058864	-0.544495894500936	-0.544495894500936	-0.544495894500936	-0.544495894500936	-0.544495894500936	-0.544495894500936	-0.544495894500936	2.08711378756444	-0.544495894500936	-0.544495894500936	-0.544495894500936	-0.544495894500936	-0.544495894500936	-0.544495894500936	-0.544495894500936	-0.544495894500936	-0.544495894500936	-0.544495894500936	-0.544495894500936	-0.544495894500936	-0.544495894500936	-0.544495894500936	-0.544495894500936	-0.544495894500936	1.90130439682712	1.52859449903891	2.43935852979238	2.23549477605643	-0.544495894500936	2.71017510395129	-0.544495894500936	1.78643004100416	-0.544495894500936	-0.544495894500936	-0.544495894500936	-0.544495894500936	-0.544495894500936	-0.544495894500936	-0.544495894500936	-0.544495894500936	-0.544495894500936	-0.544495894500936	-0.544495894500936	2.6089859671455	2.69926241011397	3.6037057214334	-0.544495894500936	-0.544495894500936	-0.544495894500936	3.71602901598066	-0.544495894500936	-0.544495894500936	-0.544495894500936	-0.544495894500936	-0.544495894500936	-0.544495894500936	-0.544495894500936	-0.544495894500936	2.7228851190389	-0.544495894500936	-0.544495894500936	-0.544495894500936	-0.544495894500936	2.69467381832904	1.53435276188797	-0.544495894500936	-0.544495894500936	-0.544495894500936	3.48853646547269	-0.544495894500936	1.11600567697474	-0.544495894500936	-0.544495894500936	-0.544495894500936	-0.544495894500936	2.59583837773975	2.80194079920983	-0.544495894500936	-0.544495894500936	-0.544495894500936	-0.544495894500936	-0.544495894500936	-0.544495894500936	2.48766640483155	-0.544495894500936	-0.544495894500936	-0.544495894500936	-0.544495894500936	-0.544495894500936	-0.544495894500936	-0.544495894500936	1.86386097566047	-0.544495894500936	-0.544495894500936	-0.544495894500936	-0.544495894500936	-0.544495894500936	-0.544495894500936	-0.544495894500936	-0.544495894500936	-0.544495894500936	2.22249751426688	2.09963455698041	-0.544495894500936	-0.544495894500936	1.5477341192165	-0.544495894500936	-0.544495894500936	-0.544495894500936	2.53725096464664	1.19826875013956	-0.544495894500936	-0.544495894500936	2.13079260920305	1.24956913969699	-0.544495894500936	-0.544495894500936	-0.544495894500936	2.12150721144257	-0.544495894500936	-0.544495894500936	2.23039126595356	1.53811493115412	-0.544495894500936	-0.544495894500936	-0.544495894500936	-0.544495894500936	-0.544495894500936	2.02798089754893	-0.544495894500936	-0.544495894500936	-0.544495894500936	2.18709317213637	-0.544495894500936	1.77118377182738	1.92289089036306	-0.544495894500936	-0.544495894500936	-0.544495894500936	-0.544495894500936	1.69006082017766	2.04318416870412	1.67991078344834	1.47318529028532	2.16391306251897	2.66626702184926	1.50815745568263	1.23859440061337	1.77710613302996	1.692444391153	2.80647976763732	-0.544495894500936	-0.544495894500936	-0.544495894500936	-0.544495894500936	1.53290983273038	2.14067848161008	-0.544495894500936	-0.544495894500936	-0.544495894500936	-0.544495894500936	-0.544495894500936	1.96165252485361	-0.544495894500936	2.45296387229812	-0.544495894500936	-0.544495894500936	-0.544495894500936	-0.544495894500936	2.40206740194156	1.97819225726805	-0.544495894500936	1.46511726860099	-0.544495894500936	-0.544495894500936	-0.544495894500936	-0.544495894500936	-0.544495894500936	-0.544495894500936	-0.544495894500936	1.68632689352707	1.49450473843511	-0.544495894500936	-0.544495894500936	-0.544495894500936	-0.544495894500936	-0.544495894500936	1.81300318823103	-0.544495894500936	-0.544495894500936	-0.544495894500936	-0.544495894500936	1.57932047691417	-0.544495894500936	-0.544495894500936	-0.544495894500936	-0.544495894500936	-0.544495894500936	-0.544495894500936	2.08910759160196	-0.544495894500936	-0.544495894500936	1.57207504336621	1.47048793293894	-0.544495894500936	1.42659928940511	1.25942565363479	4.21511873391871	2.03841028049297	-0.544495894500936	2.74305792028089	1.50395636777302	-0.544495894500936	-0.544495894500936	-0.544495894500936	-0.544495894500936	-0.544495894500936	-0.544495894500936	1.98361190661923	-0.544495894500936	-0.544495894500936	-0.544495894500936	2.11842921517635	2.02186484667218	3.41810869597663	2.99088578229772	-0.544495894500936	-0.544495894500936	-0.544495894500936	-0.544495894500936	-0.544495894500936	1.99270596778041	1.75762051882299	3.43640375627271	-0.544495894500936	-0.544495894500936	-0.544495894500936	-0.544495894500936	4.40109520829498	2.23492659329081	2.32651954590599	-0.544495894500936	-0.544495894500936	-0.544495894500936	-0.544495894500936	-0.544495894500936	-0.544495894500936	-0.544495894500936	-0.544495894500936	-0.544495894500936	-0.544495894500936	-0.544495894500936	1.83163395981095	-0.544495894500936	-0.544495894500936	2.38676007043469	1.41563991907906	1.58479138153668	1.49367544991801	1.15541166629717	1.0691815474142	1.6804157887209	-0.544495894500936	1.56160802562104	-0.544495894500936	-0.544495894500936	-0.544495894500936	1.7532607454973	2.1784122613052	1.33743113821264	-0.544495894500936	-0.544495894500936	-0.544495894500936	-0.544495894500936	1.42378279860932	-0.544495894500936	-0.544495894500936	-0.544495894500936	-0.544495894500936	-0.544495894500936	-0.544495894500936	-0.544495894500936	-0.544495894500936	1.33998144625407	1.2662044947249	1.68395815847788	-0.544495894500936	-0.544495894500936	-0.544495894500936	-0.544495894500936	-0.544495894500936	-0.544495894500936	-0.544495894500936	-0.544495894500936	-0.544495894500936	2.39552948010184	1.65138700338127	-0.544495894500936	-0.544495894500936	-0.544495894500936	1.60918405484135	-0.544495894500936	-0.544495894500936	-0.544495894500936	-0.544495894500936	-0.544495894500936	-0.544495894500936	-0.544495894500936	-0.544495894500936	-0.544495894500936	-0.544495894500936	1.9332044978391	1.24686359406848	-0.544495894500936	-0.544495894500936	2.70261010572871	-0.544495894500936	1.67186607135459	1.13113352588354	-0.544495894500936	-0.544495894500936	-0.544495894500936	-0.544495894500936	-0.544495894500936	-0.544495894500936	-0.544495894500936	-0.544495894500936	-0.544495894500936	-0.544495894500936	-0.544495894500936	-0.544495894500936	-0.544495894500936	-0.544495894500936	-0.544495894500936	-0.544495894500936	-0.544495894500936	-0.544495894500936	-0.544495894500936	-0.544495894500936	-0.544495894500936	-0.544495894500936	-0.544495894500936	-0.544495894500936	-0.544495894500936	-0.544495894500936	-0.544495894500936	2.38320588023662	-0.544495894500936	-0.544495894500936	2.24806665797775	-0.544495894500936	-0.544495894500936	-0.544495894500936	-0.544495894500936	-0.544495894500936	2.19968987294011	2.10215582416667	-0.544495894500936	-0.544495894500936	-0.544495894500936	-0.544495894500936	1.88056458959905	-0.544495894500936	-0.544495894500936	-0.544495894500936	2.61678558567845	1.65630207614636	-0.544495894500936	-0.544495894500936	-0.544495894500936	-0.544495894500936	-0.544495894500936	-0.544495894500936	1.38331262761669	1.50479504518289	-0.544495894500936	-0.544495894500936	-0.544495894500936	-0.544495894500936	-0.544495894500936	-0.544495894500936	-0.544495894500936	-0.544495894500936	-0.544495894500936	-0.544495894500936	-0.544495894500936	-0.544495894500936	-0.544495894500936	-0.544495894500936	1.21288223789044	1.43225921528922	1.34067830629102	1.28950064182217	1.60668517929942	1.57720145392071	-0.544495894500936	-0.544495894500936	1.28709788433025	-0.544495894500936	-0.544495894500936	1.63582490597245	-0.544495894500936	-0.544495894500936	1.6533500357277	1.8328097222656	1.50647470793459	-0.544495894500936	-0.544495894500936	-0.544495894500936	-0.544495894500936	-0.544495894500936	-0.544495894500936	-0.544495894500936	1.7471167623755	2.12048026569669	-0.544495894500936	-0.544495894500936	-0.544495894500936	-0.544495894500936	-0.544495894500936	-0.544495894500936	1.57750387956082	2.51328407316084	2.88877821561935	1.29125244581383	2.92797130749826	2.37058366267835	1.25521696602522	1.53927560012119	0.792628284521456	2.48204645146382	-0.544495894500936	-0.544495894500936	-0.544495894500936	-0.544495894500936	-0.544495894500936	-0.544495894500936	-0.544495894500936	-0.544495894500936	-0.544495894500936	-0.544495894500936	-0.544495894500936	-0.544495894500936	2.61444054130889	-0.544495894500936	-0.544495894500936	1.94886602554393	1.67320225183414	1.57177435895668	1.45579495691159	1.21348030378431	0.901632609034088	-0.544495894500936	-0.544495894500936	2.20673360056822	-0.544495894500936	1.10611202098125	-0.544495894500936	-0.544495894500936	-0.544495894500936	-0.544495894500936	-0.544495894500936	-0.544495894500936	-0.544495894500936	-0.544495894500936	-0.544495894500936	-0.544495894500936	-0.544495894500936	-0.544495894500936	1.30852690483351	-0.544495894500936	-0.544495894500936	-0.544495894500936	-0.544495894500936	-0.544495894500936	1.2049501134128	1.10151527282732	-0.544495894500936	-0.544495894500936	-0.544495894500936	-0.544495894500936	-0.544495894500936	-0.544495894500936	1.58631672656921	-0.544495894500936	-0.544495894500936	-0.544495894500936	-0.544495894500936	-0.544495894500936	-0.544495894500936	-0.544495894500936	-0.544495894500936	-0.544495894500936	-0.544495894500936	-0.544495894500936	1.22089305121516	-0.544495894500936	-0.544495894500936	-0.544495894500936	1.27218185883295	0.330454499979176	-0.544495894500936	-0.544495894500936	-0.544495894500936	1.35084696288785	0.773146706422911	-0.544495894500936	-0.544495894500936	-0.544495894500936	-0.544495894500936	-0.544495894500936	-0.544495894500936	-0.544495894500936	-0.544495894500936	-0.544495894500936	-0.544495894500936	-0.544495894500936	-0.544495894500936	-0.544495894500936	-0.544495894500936	-0.544495894500936	2.50682875018489	-0.544495894500936	-0.544495894500936	-0.544495894500936	-0.544495894500936	-0.544495894500936	-0.544495894500936	-0.544495894500936	-0.544495894500936	2.44410285518445	-0.544495894500936	-0.544495894500936	-0.544495894500936	-0.544495894500936	-0.544495894500936	-0.544495894500936	-0.544495894500936	-0.544495894500936	-0.544495894500936	2.80194079920983	-0.544495894500936	-0.544495894500936	-0.544495894500936	-0.544495894500936	1.91862315498781	2.02139580742831	2.43733098754764	-0.544495894500936	-0.544495894500936	-0.544495894500936	-0.544495894500936	2.12459374865858	2.1158707134239	-0.544495894500936	-0.544495894500936	-0.544495894500936	-0.544495894500936	-0.544495894500936	-0.544495894500936	-0.544495894500936	-0.544495894500936	-0.544495894500936	-0.544495894500936	-0.544495894500936	-0.544495894500936	-0.544495894500936	-0.544495894500936	2.28722305717191	-0.544495894500936	-0.544495894500936	2.15699805716272	-0.544495894500936	-0.544495894500936	-0.544495894500936	-0.544495894500936	-0.544495894500936	3.25409516336554	-0.544495894500936	-0.544495894500936	-0.544495894500936	-0.544495894500936	3.70808489676973	-0.544495894500936	-0.544495894500936	-0.544495894500936	2.76355670986254	-0.544495894500936	-0.544495894500936	-0.544495894500936	-0.544495894500936	-0.544495894500936	-0.544495894500936	-0.544495894500936	-0.544495894500936	-0.544495894500936	-0.544495894500936	-0.544495894500936	-0.544495894500936	-0.544495894500936	-0.544495894500936	-0.544495894500936	-0.544495894500936	-0.544495894500936	-0.544495894500936	-0.544495894500936	3.03456075013819	-0.544495894500936	-0.544495894500936	3.02377482910285	-0.544495894500936	-0.544495894500936	-0.544495894500936	-0.544495894500936	-0.544495894500936	-0.544495894500936	-0.544495894500936	-0.544495894500936	1.84782040310167	2.75960573687175	-0.544495894500936	-0.544495894500936	-0.544495894500936	-0.544495894500936	-0.544495894500936	-0.544495894500936	2.31733267051681	-0.544495894500936	-0.544495894500936	-0.544495894500936	-0.544495894500936	-0.544495894500936	4.31174633744578	2.49331259970085	2.87992351725337	-0.544495894500936	-0.544495894500936	-0.544495894500936	-0.544495894500936	-0.544495894500936	-0.544495894500936	-0.544495894500936	-0.544495894500936	-0.544495894500936	-0.544495894500936	-0.544495894500936	-0.544495894500936	-0.544495894500936	2.65896126712977	-0.544495894500936	-0.544495894500936	-0.544495894500936	-0.544495894500936	1.66388731748237	-0.544495894500936	-0.544495894500936	-0.544495894500936	-0.544495894500936	-0.544495894500936	1.81685668132994	-0.544495894500936	-0.544495894500936	-0.544495894500936	-0.544495894500936	-0.544495894500936	1.58235594751096	-0.544495894500936	2.05279512062058	2.38578968685355	2.21521620065155	-0.544495894500936	1.70790713889502	-0.544495894500936	-0.544495894500936	1.31707267557976	-0.544495894500936	-0.544495894500936	-0.544495894500936	1.92674668850711	1.94842784375363	-0.544495894500936	-0.544495894500936	1.69210352576317	-0.544495894500936	2.11484896037741	-0.544495894500936	-0.544495894500936	-0.544495894500936	-0.544495894500936	-0.544495894500936	-0.544495894500936	-0.544495894500936	-0.544495894500936	-0.544495894500936	-0.544495894500936	-0.544495894500936	-0.544495894500936	-0.544495894500936	-0.544495894500936	-0.544495894500936	-0.544495894500936	-0.544495894500936	-0.544495894500936	-0.544495894500936	-0.544495894500936	-0.544495894500936	2.43530687461859	-0.544495894500936	-0.544495894500936	-0.544495894500936	-0.544495894500936	-0.544495894500936	-0.544495894500936	-0.544495894500936	1.98996965192471	-0.544495894500936	-0.544495894500936	-0.544495894500936	-0.544495894500936	-0.544495894500936	-0.544495894500936	-0.544495894500936	-0.544495894500936	-0.544495894500936	-0.544495894500936	-0.544495894500936	-0.544495894500936	-0.544495894500936	2.27245651824547	2.10975425495359	-0.544495894500936	-0.544495894500936	-0.544495894500936	-0.544495894500936	-0.544495894500936	-0.544495894500936	-0.544495894500936	-0.544495894500936	-0.544495894500936	-0.544495894500936	-0.544495894500936	-0.544495894500936	-0.544495894500936	-0.544495894500936	-0.544495894500936	3.0421633471164	-0.544495894500936	-0.544495894500936	-0.544495894500936	-0.544495894500936	-0.544495894500936	-0.544495894500936	1.84583275251021	1.69928669683016	-0.544495894500936	-0.544495894500936	-0.544495894500936	2.15859005301665	-0.544495894500936	-0.544495894500936	-0.544495894500936	1.50984329776668	1.31842993138347	-0.544495894500936	3.11490819753344	-0.544495894500936	-0.544495894500936	-0.544495894500936	-0.544495894500936	-0.544495894500936	-0.544495894500936	1.70375989813781	-0.544495894500936	-0.544495894500936	-0.544495894500936	-0.544495894500936	2.06835060373775	-0.544495894500936	-0.544495894500936	-0.544495894500936	-0.544495894500936	-0.544495894500936	2.95013262032416	1.57841174003125	-0.544495894500936	-0.544495894500936	-0.544495894500936	-0.544495894500936	-0.544495894500936	-0.544495894500936	-0.544495894500936	-0.544495894500936	-0.544495894500936	-0.544495894500936	-0.544495894500936	-0.544495894500936	-0.544495894500936	-0.544495894500936	-0.544495894500936	-0.544495894500936	-0.544495894500936	-0.544495894500936	-0.544495894500936	-0.544495894500936	-0.544495894500936	-0.544495894500936	-0.544495894500936	-0.544495894500936	-0.544495894500936	-0.544495894500936	-0.544495894500936	-0.544495894500936	2.20244691207185	-0.544495894500936	-0.544495894500936	-0.544495894500936	-0.544495894500936	-0.544495894500936	-0.544495894500936	-0.544495894500936	-0.544495894500936	-0.544495894500936	-0.544495894500936	-0.544495894500936	-0.544495894500936	-0.544495894500936	-0.544495894500936	-0.544495894500936	-0.544495894500936	-0.544495894500936	-0.544495894500936	-0.544495894500936	2.61522172999059	-0.544495894500936	-0.544495894500936	-0.544495894500936	-0.544495894500936	-0.544495894500936	-0.544495894500936	-0.544495894500936	-0.544495894500936	-0.544495894500936	-0.544495894500936	-0.544495894500936	-0.544495894500936	-0.544495894500936	-0.544495894500936	1.71068169887895	-0.544495894500936	-0.544495894500936	1.52974328686496	-0.544495894500936	-0.544495894500936	-0.544495894500936	3.18938463995957	3.93333485784646	-0.544495894500936	-0.544495894500936	-0.544495894500936	4.50803339328189	3.14045152997903	-0.544495894500936	-0.544495894500936	-0.544495894500936	-0.544495894500936	-0.544495894500936	-0.544495894500936	-0.544495894500936	2.80284730784492	-0.544495894500936	2.87944226626744	-0.544495894500936	-0.544495894500936	-0.544495894500936	-0.544495894500936	-0.544495894500936	-0.544495894500936	3.45764473864268	2.92847082946912	3.02484948524704	2.50111936198191	-0.544495894500936	2.09913099234428	-0.544495894500936	-0.544495894500936	-0.544495894500936	-0.544495894500936	-0.544495894500936	-0.544495894500936	-0.544495894500936	-0.544495894500936	-0.544495894500936	2.31855341613478	2.92747197629485	-0.544495894500936	-0.544495894500936	-0.544495894500936	-0.544495894500936	-0.544495894500936	3.11490819753344	-0.544495894500936	-0.544495894500936	-0.544495894500936	-0.544495894500936	-0.544495894500936	-0.544495894500936	-0.544495894500936	-0.544495894500936	-0.544495894500936	-0.544495894500936	-0.544495894500936	2.31367808524115	-0.544495894500936	-0.544495894500936	-0.544495894500936	-0.544495894500936	-0.544495894500936	2.35074870361381	-0.544495894500936	-0.544495894500936	-0.544495894500936	-0.544495894500936	-0.544495894500936	-0.544495894500936	-0.544495894500936	-0.544495894500936	2.38062770452903	-0.544495894500936	-0.544495894500936	-0.544495894500936	-0.544495894500936	-0.544495894500936	-0.544495894500936	-0.544495894500936	-0.544495894500936	-0.544495894500936	-0.544495894500936	-0.544495894500936	-0.544495894500936	-0.544495894500936	-0.544495894500936	-0.544495894500936	-0.544495894500936	-0.544495894500936	-0.544495894500936	-0.544495894500936	-0.544495894500936	-0.544495894500936	-0.544495894500936	2.55572620177681	-0.544495894500936	3.81777662912621	-0.544495894500936	-0.544495894500936	-0.544495894500936	-0.544495894500936	-0.544495894500936	2.5874050671322	-0.544495894500936	-0.544495894500936	-0.544495894500936	-0.544495894500936	2.5248455158187	2.24176347359902	-0.544495894500936	-0.544495894500936	-0.544495894500936	-0.544495894500936	-0.544495894500936	-0.544495894500936	2.52993836979051	-0.544495894500936	-0.544495894500936	2.30519505833872	-0.544495894500936	2.93850153289278	-0.544495894500936	2.13390501487618	2.47366525846956	3.74825064171189	-0.544495894500936	2.7879713739489	3.15222415164289	-0.544495894500936	-0.544495894500936	-0.544495894500936	2.5534943927534	-0.544495894500936	-0.544495894500936	2.75916749622077	1.98315922066591	1.43096969989215	2.46949640148728	-0.544495894500936	-0.544495894500936	-0.544495894500936	-0.544495894500936	-0.544495894500936	2.83312702332946	-0.544495894500936	-0.544495894500936	-0.544495894500936	1.69894344629811	1.62813726635032	-0.544495894500936	-0.544495894500936	-0.544495894500936	-0.544495894500936	-0.544495894500936	-0.544495894500936	-0.544495894500936	-0.544495894500936	2.23947997418829	-0.544495894500936	-0.544495894500936	-0.544495894500936	-0.544495894500936	-0.544495894500936	-0.544495894500936	-0.544495894500936	-0.544495894500936	1.28731603176616	-0.544495894500936	-0.544495894500936	-0.544495894500936	-0.544495894500936	-0.544495894500936	-0.544495894500936	-0.544495894500936	-0.544495894500936	-0.544495894500936	3.74734581513371	1.979093629878	2.17787191406601	-0.544495894500936	-0.544495894500936	-0.544495894500936	1.82694435283992	-0.544495894500936	-0.544495894500936	-0.544495894500936	-0.544495894500936	-0.544495894500936	-0.544495894500936	-0.544495894500936	-0.544495894500936	-0.544495894500936	-0.544495894500936	-0.544495894500936	-0.544495894500936	-0.544495894500936	2.33330280663632	-0.544495894500936	1.80763266005792	3.41691343239403	-0.544495894500936	-0.544495894500936	2.39227397990663	-0.544495894500936	-0.544495894500936	-0.544495894500936	-0.544495894500936	-0.544495894500936	-0.544495894500936	-0.544495894500936	1.59737248679422	-0.544495894500936	-0.544495894500936	1.42762568835174	1.30517723330615	1.36423657909033	-0.544495894500936	-0.544495894500936	-0.544495894500936	-0.544495894500936	-0.544495894500936	-0.544495894500936	-0.544495894500936	-0.544495894500936	1.85821840118355	1.72608271954785	1.80916420865701	-0.544495894500936	2.15912122035439	-0.544495894500936	-0.544495894500936	3.59391899828168	2.27539476919434	1.99865865252158	1.63840118813535	-0.544495894500936	-0.544495894500936	-0.544495894500936	-0.544495894500936	-0.544495894500936	2.55572620177681	-0.544495894500936	2.3438639691897	1.18161361475293	-0.544495894500936	-0.544495894500936	-0.544495894500936	-0.544495894500936	-0.544495894500936	-0.544495894500936	-0.544495894500936	-0.544495894500936	-0.544495894500936	-0.544495894500936	-0.544495894500936	-0.544495894500936	-0.544495894500936	-0.544495894500936	-0.544495894500936	-0.544495894500936	-0.544495894500936	-0.544495894500936	-0.544495894500936	-0.544495894500936	-0.544495894500936	-0.544495894500936	-0.544495894500936	-0.544495894500936	-0.544495894500936	-0.544495894500936	-0.544495894500936	-0.544495894500936	-0.544495894500936	2.3513765950359	-0.544495894500936	-0.544495894500936	-0.544495894500936	-0.544495894500936	-0.544495894500936	-0.544495894500936	-0.544495894500936	-0.544495894500936	2.8303446610664	2.87368113754876	2.40337931725915	2.03888672853153	2.41724251965447	2.24347908992699	-0.544495894500936	-0.544495894500936	-0.544495894500936	-0.544495894500936	1.50759619641356	2.45913696535274	-0.544495894500936	-0.544495894500936	-0.544495894500936	-0.544495894500936	-0.544495894500936	-0.544495894500936	-0.544495894500936	2.08065872409141	-0.544495894500936	-0.544495894500936	2.41857128234289	-0.544495894500936	-0.544495894500936	-0.544495894500936	-0.544495894500936	-0.544495894500936	-0.544495894500936	-0.544495894500936	-0.544495894500936	-0.544495894500936	-0.544495894500936	-0.544495894500936	-0.544495894500936	-0.544495894500936	-0.544495894500936	2.66463982880065	-0.544495894500936	-0.544495894500936	-0.544495894500936	1.45500038085016	-0.544495894500936	-0.544495894500936	-0.544495894500936	-0.544495894500936	-0.544495894500936	-0.544495894500936	-0.544495894500936	-0.544495894500936	-0.544495894500936	-0.544495894500936	-0.544495894500936	-0.544495894500936	-0.544495894500936	-0.544495894500936	-0.544495894500936	-0.544495894500936	-0.544495894500936	-0.544495894500936	1.69380903940092	-0.544495894500936	1.75471189373725	-0.544495894500936	2.10620183451648	-0.544495894500936	-0.544495894500936	-0.544495894500936	-0.544495894500936	-0.544495894500936	-0.544495894500936	-0.544495894500936	2.43328618087073	-0.544495894500936	-0.544495894500936	1.61766648498566	2.40996070222822	-0.544495894500936	-0.544495894500936	-0.544495894500936	-0.544495894500936	-0.544495894500936	-0.544495894500936	-0.544495894500936	-0.544495894500936	-0.544495894500936	-0.544495894500936	-0.544495894500936	-0.544495894500936	-0.544495894500936	-0.544495894500936	-0.544495894500936	-0.544495894500936	-0.544495894500936	-0.544495894500936	-0.544495894500936	-0.544495894500936	-0.544495894500936	-0.544495894500936	2.88910134483723	2.01485050431428	2.93097130542773	-0.544495894500936	-0.544495894500936	-0.544495894500936	-0.544495894500936	-0.544495894500936	2.2509432313121	2.03176182884948	2.28484770332314	1.65008052706928	-0.544495894500936	2.51256511884685	-0.544495894500936	-0.544495894500936	-0.544495894500936	-0.544495894500936	1.50144493751087	1.27175347274987	-0.544495894500936	1.34720981356123	-0.544495894500936	-0.544495894500936	-0.544495894500936	1.18777035672673	1.14035407628456	2.49993328145575	2.53285815138743	2.80284730784492	-0.544495894500936	3.50340163857425	2.11996714822625	2.73701533103662	-0.544495894500936	1.95325781613164	-0.544495894500936	1.90760742248029	-0.544495894500936	-0.544495894500936	2.00510625959468	-0.544495894500936	1.36998761659775	-0.544495894500936	-0.544495894500936	2.21298512925728	-0.544495894500936	-0.544495894500936	1.72502499970998	-0.544495894500936	-0.544495894500936	-0.544495894500936	-0.544495894500936	-0.544495894500936	-0.544495894500936	-0.544495894500936	-0.544495894500936	-0.544495894500936	-0.544495894500936	-0.544495894500936	-0.544495894500936	1.98135038641898	-0.544495894500936	-0.544495894500936	1.53348673453407	-0.544495894500936	-0.544495894500936	-0.544495894500936	1.38258052269222	1.65597362652211	-0.544495894500936	1.72432047992327	1.51888710452628	-0.544495894500936	-0.544495894500936	-0.544495894500936	-0.544495894500936	-0.544495894500936	-0.544495894500936	-0.544495894500936	-0.544495894500936	-0.544495894500936	-0.544495894500936	-0.544495894500936	-0.544495894500936	-0.544495894500936	-0.544495894500936	-0.544495894500936	-0.544495894500936	-0.544495894500936	1.42659928940511	-0.544495894500936	-0.544495894500936	1.78343701008131	1.58114058552338	-0.544495894500936	1.44788069021189	-0.544495894500936	-0.544495894500936	-0.544495894500936	-0.544495894500936	-0.544495894500936	-0.544495894500936	-0.544495894500936	-0.544495894500936	-0.544495894500936	-0.544495894500936	-0.544495894500936	-0.544495894500936	-0.544495894500936	-0.544495894500936	-0.544495894500936	-0.544495894500936	-0.544495894500936	1.36471437534878	-0.544495894500936	-0.544495894500936	-0.544495894500936	1.40681874446696	2.26864794302285	-0.544495894500936	-0.544495894500936	-0.544495894500936	-0.544495894500936	-0.544495894500936	-0.544495894500936	-0.544495894500936	-0.544495894500936	-0.544495894500936	-0.544495894500936	-0.544495894500936	-0.544495894500936	-0.544495894500936	-0.544495894500936	1.30696206899419	-0.544495894500936	-0.544495894500936	-0.544495894500936	-0.544495894500936	-0.544495894500936	-0.544495894500936	-0.544495894500936	-0.544495894500936	-0.544495894500936	-0.544495894500936	-0.544495894500936	-0.544495894500936	-0.544495894500936	-0.544495894500936	-0.544495894500936	2.72544253918435	-0.544495894500936	1.94100631496532	-0.544495894500936	-0.544495894500936	-0.544495894500936	-0.544495894500936	-0.544495894500936	-0.544495894500936	-0.544495894500936	2.86223514623668	1.54247494555006	-0.544495894500936	-0.544495894500936	-0.544495894500936	1.34767825863089	1.21808023699042	-0.544495894500936	-0.544495894500936	-0.544495894500936	-0.544495894500936	1.73032491891248	-0.544495894500936	-0.544495894500936	-0.544495894500936	1.62558835430319	-0.544495894500936	-0.544495894500936	-0.544495894500936	-0.544495894500936	-0.544495894500936	-0.544495894500936	-0.544495894500936	2.11894162315319	1.86345691260333	-0.544495894500936	-0.544495894500936	-0.544495894500936	-0.544495894500936	1.70756086754533	-0.544495894500936	-0.544495894500936	1.61451603887986	-0.544495894500936	-0.544495894500936	-0.544495894500936	-0.544495894500936	-0.544495894500936	-0.544495894500936	-0.544495894500936	-0.544495894500936	-0.544495894500936	-0.544495894500936	-0.544495894500936	1.49036582138	-0.544495894500936	-0.544495894500936	1.98996965192471	-0.544495894500936	-0.544495894500936	-0.544495894500936	1.49671986771651	-0.544495894500936	-0.544495894500936	-0.544495894500936	-0.544495894500936	-0.544495894500936	-0.544495894500936	-0.544495894500936	-0.544495894500936	-0.544495894500936	-0.544495894500936	-0.544495894500936	-0.544495894500936	-0.544495894500936	-0.544495894500936	-0.544495894500936	-0.544495894500936	-0.544495894500936	2.73314596797827	-0.544495894500936	3.20241025580623	1.71695314007271	-0.544495894500936	-0.544495894500936	-0.544495894500936	-0.544495894500936	-0.544495894500936	-0.544495894500936	-0.544495894500936	-0.544495894500936	1.72749477076011	1.40306511249513	2.15540831626796	-0.544495894500936	2.1784122613052	-0.544495894500936	1.39634872211436	1.13077415654144	1.80095912082947	1.92460283761538	2.87081014428264	1.88303170039852	1.79357419676378	1.64812412054741	2.93314225769082	1.6195617550677	-0.544495894500936	-0.544495894500936	2.45467544081723	1.83555842047423	1.47426649040834	-0.544495894500936	-0.544495894500936	-0.544495894500936	2.45707574159215	1.50815745568263	2.4119422397892	2.00003703787397	1.38722760009051	-0.544495894500936	-0.544495894500936	1.96654303303277	-0.544495894500936	1.8971233573451	1.69722899100425	-0.544495894500936	2.36654744188114	-0.544495894500936	-0.544495894500936	-0.544495894500936	-0.544495894500936	-0.544495894500936	-0.544495894500936	-0.544495894500936	0.91167316445007	-0.544495894500936	-0.544495894500936	-0.544495894500936	-0.544495894500936	-0.544495894500936	0.875266528288262	1.80954745612423	1.60046657776465	2.68720114162057	1.40556575349873	2.42090018689379	3.08533373184068	-0.544495894500936	1.60232788717489	-0.544495894500936	-0.544495894500936	-0.544495894500936	2.21829107977052	-0.544495894500936	-0.544495894500936	-0.544495894500936	-0.544495894500936	-0.544495894500936	-0.544495894500936	-0.544495894500936	-0.544495894500936	1.59891827050727	-0.544495894500936	-0.544495894500936	-0.544495894500936	-0.544495894500936	-0.544495894500936	-0.544495894500936	-0.544495894500936	-0.544495894500936	-0.544495894500936	-0.544495894500936	-0.544495894500936	-0.544495894500936	-0.544495894500936	-0.544495894500936	-0.544495894500936	-0.544495894500936	-0.544495894500936	-0.544495894500936	-0.544495894500936	-0.544495894500936	-0.544495894500936	-0.544495894500936	-0.544495894500936	0.96821376845249	-0.544495894500936	1.50899998934735	1.50675495140501	-0.544495894500936	-0.544495894500936	-0.544495894500936	-0.544495894500936	-0.544495894500936	-0.544495894500936	2.22249751426688	2.64527700660076	2.13338567716588	-0.544495894500936	-0.544495894500936	-0.544495894500936	-0.544495894500936	-0.544495894500936	-0.544495894500936	2.13650533464109	-0.544495894500936	-0.544495894500936	-0.544495894500936	-0.544495894500936	-0.544495894500936	-0.544495894500936	-0.544495894500936	-0.544495894500936	-0.544495894500936	1.5547928911811	-0.544495894500936	-0.544495894500936	2.62542220957935	2.58625952379159	1.36232803019663	1.17969935872068	-0.544495894500936	-0.544495894500936	-0.544495894500936	-0.544495894500936	-0.544495894500936	1.26940129413996	-0.544495894500936	-0.544495894500936	-0.544495894500936	-0.544495894500936	2.20024074503386	-0.544495894500936	-0.544495894500936	-0.544495894500936	-0.544495894500936	-0.544495894500936	1.94733318006125	2.3513765950359	2.05086614754762	-0.544495894500936	-0.544495894500936	-0.544495894500936	-0.544495894500936	-0.544495894500936	-0.544495894500936	-0.544495894500936	2.97043742680491	1.53927560012119	1.18430133571421	1.62114402379388	-0.544495894500936	-0.544495894500936	-0.544495894500936	2.5993050390374	-0.544495894500936	1.77007719870476	-0.544495894500936	-0.544495894500936	-0.544495894500936	-0.544495894500936	-0.544495894500936	2.88555133558804	2.06444097027926	1.17379432087043	-0.544495894500936	-0.544495894500936	-0.544495894500936	-0.544495894500936	-0.544495894500936	1.17284600008227	-0.544495894500936	-0.544495894500936	-0.544495894500936	-0.544495894500936	1.91437265730124	-0.544495894500936	2.74500631144364	1.96877342534592	-0.544495894500936	-0.544495894500936	-0.544495894500936	1.44866897962424	-0.544495894500936	-0.544495894500936	-0.544495894500936	1.73600953322619	2.31459065767219	-0.544495894500936	-0.544495894500936	2.2552716472908	-0.544495894500936	0.947171557024168	1.93753173639707	-0.544495894500936	1.70686868982491	1.6419548796187	-0.544495894500936	1.25458751232954	-0.544495894500936	1.53377532031934	1.22089305121516	1.12897980441193	1.74531687991279	2.40666545608556	1.20081682947337	-0.544495894500936	-0.544495894500936	1.77451081252863	-0.544495894500936	-0.544495894500936	1.56607958454163	-0.544495894500936	-0.544495894500936	-0.544495894500936	-0.544495894500936	-0.544495894500936	-0.544495894500936	1.23469562736531	1.50984329776668	1.18430133571421	-0.544495894500936	-0.544495894500936	0.89783991833386	-0.544495894500936	0.977510397639105	-0.544495894500936	1.7202791900664	1.4616434128148	-0.544495894500936	-0.544495894500936	-0.544495894500936	-0.544495894500936	1.21747876009299	-0.544495894500936	-0.544495894500936	-0.544495894500936	1.71450950973745	-0.544495894500936	-0.544495894500936	-0.544495894500936	-0.544495894500936	1.36710732274319	-0.544495894500936	-0.544495894500936	-0.544495894500936	-0.544495894500936	1.76823561233692	-0.544495894500936	-0.544495894500936	-0.544495894500936	1.33373513184113	-0.544495894500936	-0.544495894500936	-0.544495894500936	-0.544495894500936	-0.544495894500936	-0.544495894500936	-0.544495894500936	-0.544495894500936	-0.544495894500936	-0.544495894500936	2.10367134614661	1.32160533602974	-0.544495894500936	-0.544495894500936	1.47969194634742	1.23592480908259	-0.544495894500936	-0.544495894500936	1.1641743864832	-0.544495894500936	1.58144427911909	-0.544495894500936	-0.544495894500936	2.43530687461859	1.71416091276441	-0.544495894500936	-0.544495894500936	-0.544495894500936	1.11582945583305	1.69210352576317	2.47959591901567	-0.544495894500936	-0.544495894500936	-0.544495894500936	1.7981123990561	1.60574979076746	1.34861591615106	-0.544495894500936	-0.544495894500936	1.36042368776181	3.66439124313807	1.23715584427341	1.41386861464653	-0.544495894500936	-0.544495894500936	-0.544495894500936	1.46297792625893	-0.544495894500936	-0.544495894500936	1.6809210554291	-0.544495894500936	-0.544495894500936	-0.544495894500936	-0.544495894500936	-0.544495894500936	-0.544495894500936	-0.544495894500936	-0.544495894500936	1.36854627265959	1.51012457294363	2.25324969019765	2.38686793994781	-0.544495894500936	-0.544495894500936	-0.544495894500936	-0.544495894500936	1.22411969241834	1.23921170070861	-0.544495894500936	0.977802881249022	2.32816036218963	-0.544495894500936	-0.544495894500936	-0.544495894500936	1.62765882849806	1.49243292993628	1.02651280840158	0.93275363745471	-0.544495894500936	-0.544495894500936	0.506866998510586	0.742446004135805	0.558106770923852	0.620188850808509	-0.544495894500936	0.588541648919335	0.797089823490919	-0.544495894500936	-0.544495894500936	-0.544495894500936	1.66609707370238	-0.544495894500936	-0.544495894500936	-0.544495894500936	0.803954299458069	1.02292311934929	-0.544495894500936	1.51704286659781	-0.544495894500936	-0.544495894500936	-0.544495894500936	-0.544495894500936	1.39116020408017	0.860052459181741	-0.544495894500936	1.44342678662023	1.95003539526003	-0.544495894500936	1.60294913541403	0.803162820591755	0.477803187630656	-0.544495894500936	-0.544495894500936	-0.544495894500936	0.863513667051115	-0.544495894500936	1.31797727121582	1.25374898845237	-0.544495894500936	1.3992031260083	1.17740832228835	0.759185438798933	0.986041391090303	-0.544495894500936	1.979093629878	1.19261359800672	2.00279911170309	0.999633967125089	1.66305995418591	0.777472483357445	-0.544495894500936	0.877161217127169	-0.544495894500936	0.98722609599811	0.851234199747537	0.571658916777138	-0.544495894500936	-0.544495894500936	-0.544495894500936	2.03413161156789	1.3299403167462	1.7536233352287	0.684484271843683	-0.544495894500936	-0.544495894500936	1.28873537909647	-0.544495894500936	1.28285535584813	1.88560783793495	-0.544495894500936	-0.544495894500936	-0.544495894500936	0.706692677240547	-0.544495894500936	-0.544495894500936	0.721078478573358	-0.544495894500936	1.15263549538234	-0.544495894500936	2.30358623365901	0.627988578708757	0.71496902095491	0.643918629709683	0.60962835522349	-0.544495894500936	-0.544495894500936	-0.544495894500936	1.29180063704137	-0.544495894500936	-0.544495894500936	-0.544495894500936	-0.544495894500936	-0.544495894500936	2.01159264516891	1.95546053648309	-0.544495894500936	-0.544495894500936	2.24691804453079	-0.544495894500936	1.82889574745056	-0.544495894500936	1.97864284870854	-0.544495894500936	2.20576422337359	-0.544495894500936	2.04797906265119	-0.544495894500936	-0.544495894500936	-0.544495894500936	-0.544495894500936	2.22982561327207	-0.544495894500936	-0.544495894500936	1.55923190242692	1.90172342087506	-0.544495894500936	-0.544495894500936	1.16043363656582	1.15485564581971	-0.544495894500936	-0.544495894500936	-0.544495894500936	1.40882724630029	3.13655004552726	1.24209861043233	1.49949636012953	-0.544495894500936	-0.544495894500936	-0.544495894500936	-0.544495894500936	-0.544495894500936	-0.544495894500936	-0.544495894500936	-0.544495894500936	1.68497262790421	1.60201741539945	-0.544495894500936	1.2277650577281	1.01195178658969	2.26952572944659	-0.544495894500936	2.56207181384024	1.21888290196781	-0.544495894500936	1.45473567834023	2.19748905650753	2.04677836124998	-0.544495894500936	-0.544495894500936	-0.544495894500936	-0.544495894500936	-0.544495894500936	-0.544495894500936	-0.544495894500936	1.66058209007032	1.83792032042813	-0.544495894500936	-0.544495894500936	-0.544495894500936	1.10637304200964	-0.544495894500936	1.94274788860209	-0.544495894500936	-0.544495894500936	-0.544495894500936	-0.544495894500936	2.12872248799901	-0.544495894500936	-0.544495894500936	-0.544495894500936	-0.544495894500936	-0.544495894500936	-0.544495894500936	-0.544495894500936	2.78662755502098	-0.544495894500936	2.41591523692877	1.6836202358883	-0.544495894500936	-0.544495894500936	2.02045833776783	1.38038789147459	-0.544495894500936	-0.544495894500936	-0.544495894500936	-0.544495894500936	-0.544495894500936	1.33882127252239	-0.544495894500936	-0.544495894500936	1.57207504336621	-0.544495894500936	-0.544495894500936	-0.544495894500936	-0.544495894500936	1.73743578139646	-0.544495894500936	-0.544495894500936	-0.544495894500936	-0.544495894500936	-0.544495894500936	-0.544495894500936	2.75508451589992	2.64527700660076	1.37432607769472	1.25605698646757	1.33189311233528	1.14326945197714	0.65745312322383	0.869739460984935	1.52173162686328	-0.544495894500936	-0.544495894500936	-0.544495894500936	2.024448197706	1.20890641766411	0.956335848139363	0.804860045488053	1.61341583612032	-0.544495894500936	-0.544495894500936	0.571049275156425	1.77451081252863	1.21168743340922	-0.544495894500936	0.501238388468402	-0.544495894500936	-0.544495894500936	-0.544495894500936	-0.544495894500936	-0.544495894500936	-0.544495894500936	2.05617903941722	-0.544495894500936	-0.544495894500936	2.80738949296919	-0.544495894500936	-0.544495894500936	-0.544495894500936	-0.544495894500936	-0.544495894500936	1.94202188497517	2.05279512062058	1.88364939262541	1.02183408771028	1.01410212752052	-0.544495894500936	-0.544495894500936	-0.544495894500936	-0.544495894500936	-0.544495894500936	-0.544495894500936	-0.544495894500936	-0.544495894500936	-0.544495894500936	-0.544495894500936	-0.544495894500936	1.5589353111865	2.18682088172231	-0.544495894500936	1.12344359454405	1.06951304782574	-0.544495894500936	2.26981847346508	-0.544495894500936	-0.544495894500936	0.901108222755513	0.911540091688893	-0.544495894500936	2.16979762782969	1.32137812687227	-0.544495894500936	1.16436189087121	-0.544495894500936	-0.544495894500936	-0.544495894500936	1.34393783913076	0.907956853200527	-0.544495894500936	-0.544495894500936	-0.544495894500936	-0.544495894500936	-0.544495894500936	-0.544495894500936	-0.544495894500936	-0.544495894500936	-0.544495894500936	0.700439991208945	-0.544495894500936	-0.544495894500936	-0.544495894500936	1.51181403694476	2.68982535368767	-0.544495894500936	-0.544495894500936	-0.544495894500936	-0.544495894500936	-0.544495894500936	1.93579871560261	-0.544495894500936	-0.544495894500936	-0.544495894500936	-0.544495894500936	-0.544495894500936	1.34720981356123	2.45879318249811	1.01533374965824	1.62590659761738	2.49331259970085	-0.544495894500936	3.19832631922998	2.34542513885843	-0.544495894500936	-0.544495894500936	-0.544495894500936	1.09754794195787	2.15912122035439	-0.544495894500936	-0.544495894500936	2.33981462832839	1.30073161929767	0.945772222004856	-0.544495894500936	-0.544495894500936	2.29557536123186	-0.544495894500936	1.21387926053685	-0.544495894500936	-0.544495894500936	-0.544495894500936	-0.544495894500936	-0.544495894500936	-0.544495894500936	-0.544495894500936	-0.544495894500936	-0.544495894500936	-0.544495894500936	-0.544495894500936	-0.544495894500936	-0.544495894500936	-0.544495894500936	-0.544495894500936	1.05930409728167	-0.544495894500936	-0.544495894500936	-0.544495894500936	1.47860425259885	1.40581620902448	-0.544495894500936	1.71224582700137	-0.544495894500936	-0.544495894500936	-0.544495894500936	-0.544495894500936	-0.544495894500936	-0.544495894500936	0.82022403007384	1.6239987226172	0.783031311969604	0.860545816153605	-0.544495894500936	-0.544495894500936	-0.544495894500936	-0.544495894500936	-0.544495894500936	1.49091659176921	-0.544495894500936	-0.544495894500936	-0.544495894500936	-0.544495894500936	-0.544495894500936	-0.544495894500936	2.07374919848019	1.53175710689736	2.81698075566027	-0.544495894500936	-0.544495894500936	-0.544495894500936	1.635503355652	1.33604326098523	1.68378918257505	1.2914716792512	2.51472325879545	-0.544495894500936	2.12717241672867	-0.544495894500936	1.0741694715466	2.38967600176207	-0.544495894500936	-0.544495894500936	-0.544495894500936	1.61672025867352	1.28600800041187	-0.544495894500936	-0.544495894500936	-0.544495894500936	-0.544495894500936	-0.544495894500936	1.47751786269311	2.02123950613049	1.69574554801071	-0.544495894500936	-0.544495894500936	-0.544495894500936	1.59521261619551	2.16685149799449	-0.544495894500936	1.41716101144052	1.58387735665208	2.31367808524115	1.40381455845556	1.35190579890873	-0.544495894500936	1.15115887959561	2.28990116743056	1.16492467164722	1.08441454949635	0.917688269326232	-0.544495894500936	1.83437950517729	1.13365378286395	1.29719196788664	-0.544495894500936	-0.544495894500936	-0.544495894500936	-0.544495894500936	-0.544495894500936	-0.544495894500936	-0.544495894500936	1.39511056963355	-0.544495894500936	2.5292095152398	1.83752629299441	-0.544495894500936	2.01252246045598	-0.544495894500936	1.37070918835606	2.01019942098863	1.59891827050727	1.8975407101783	-0.544495894500936	-0.544495894500936	-0.544495894500936	-0.544495894500936	-0.544495894500936	-0.544495894500936	-0.544495894500936	1.75289828718524	-0.544495894500936	-0.544495894500936	-0.544495894500936	-0.544495894500936	-0.544495894500936	-0.544495894500936	1.30987050593562	-0.544495894500936	-0.544495894500936	2.3197754408837	-0.544495894500936	-0.544495894500936	-0.544495894500936	0.984415611183543	1.54378695225502	-0.544495894500936	1.90172342087506	1.2435458923067	-0.544495894500936	-0.544495894500936	-0.544495894500936	-0.544495894500936	2.71186239670752	-0.544495894500936	1.64098438915988	1.28187936551966	-0.544495894500936	-0.544495894500936	-0.544495894500936	-0.544495894500936	1.39783681728194	1.32092389094304	1.6342182294433	1.29984530792955	-0.544495894500936	-0.544495894500936	-0.544495894500936	-0.544495894500936	-0.544495894500936	-0.544495894500936	-0.544495894500936	-0.544495894500936	-0.544495894500936	-0.544495894500936	-0.544495894500936	-0.544495894500936	-0.544495894500936	-0.544495894500936	1.38331262761669	-0.544495894500936	1.21367975753184	2.47250579556719	-0.544495894500936	2.15144379352149	-0.544495894500936	-0.544495894500936	1.24936070406293	-0.544495894500936	-0.544495894500936	-0.544495894500936	1.69074124882955	-0.544495894500936	1.06785700758988	-0.544495894500936	1.0240137731784	1.00477894954889	1.59044750705874	1.0402520213349	1.68395815847788	-0.544495894500936	-0.544495894500936	0.785884172616142	0.840374378235716	1.1557825655005	0.928240403453688	-0.544495894500936	-0.544495894500936	-0.544495894500936	0.999483196691616	1.14473123538559	-0.544495894500936	-0.544495894500936	-0.544495894500936	-0.544495894500936	-0.544495894500936	-0.544495894500936	-0.544495894500936	-0.544495894500936	1.92488843268114	1.09668820287976	1.36232803019663	2.04485998411736	2.64421005254638	-0.544495894500936	0.835723622301578	1.71468385439067	1.4699494263086	0.700727139380901	2.04557898010831	1.03707083131875	1.483235986845	0.694725934410455	-0.544495894500936	-0.544495894500936	0.533202641354808	1.30819133846166	-0.544495894500936	-0.544495894500936	-0.544495894500936	-0.544495894500936	-0.544495894500936	0.547872274964981	1.99514411091419	1.16006053696529	-0.544495894500936	-0.544495894500936	-0.544495894500936	-0.544495894500936	0.989452702024149	1.01348709620363	-0.544495894500936	-0.544495894500936	-0.544495894500936	-0.544495894500936	-0.544495894500936	-0.544495894500936	-0.544495894500936	-0.544495894500936	-0.544495894500936	-0.544495894500936	-0.544495894500936	-0.544495894500936	-0.544495894500936	-0.544495894500936	-0.544495894500936	-0.544495894500936	2.65282504797332	1.68159515144093	-0.544495894500936	-0.544495894500936	0.812496249838204	0.689723877205372	-0.544495894500936	0.585952070147336	0.88684382784342	-0.544495894500936	1.39202282429251	1.95413835673255	1.28231299801468	1.23818312604168	0.454090034268806	-0.544495894500936	0.40147472106089	0.355177541976017	1.50965582888154	-0.544495894500936	-0.544495894500936	1.29708159372248	1.0055386569566	0.377551098720488	0.387274932075153	0.169586702745836	-0.544495894500936	1.48023628296664	1.60606148471843	-0.544495894500936	1.96209619053695	-0.544495894500936	3.03275700078566	2.65371132099411	1.7481982521061	2.41260348608486	-0.544495894500936	-0.544495894500936	-0.544495894500936	-0.544495894500936	-0.544495894500936	-0.544495894500936	-0.544495894500936	2.40141198721549	-0.544495894500936	-0.544495894500936	-0.544495894500936	-0.544495894500936	-0.544495894500936	-0.544495894500936	-0.544495894500936	-0.544495894500936	-0.544495894500936	-0.544495894500936	-0.544495894500936	-0.544495894500936	-0.544495894500936	-0.544495894500936	-0.544495894500936	-0.544495894500936	-0.544495894500936	-0.544495894500936	-0.544495894500936	0.96965838093508	1.06967885292075	1.23244692649072	-0.544495894500936	0.814793383939181	-0.544495894500936	2.59583837773975	-0.544495894500936	-0.544495894500936	-0.544495894500936	-0.544495894500936	-0.544495894500936	-0.544495894500936	-0.544495894500936	-0.544495894500936	-0.544495894500936	-0.544495894500936	1.54276634251551	-0.544495894500936	-0.544495894500936	-0.544495894500936	2.24577058002981	1.60918405484135	2.14067848161008	1.24106640162093	2.13832916856789	1.47616170493138	1.33928515323239	2.51832869279982	1.45420650735967	-0.544495894500936	-0.544495894500936	-0.544495894500936	1.10619901810442	-0.544495894500936	-0.544495894500936	2.3586215580938	-0.544495894500936	2.05739012460353	1.58968118407901	1.79281980148438	1.33743113821264	-0.544495894500936	-0.544495894500936	-0.544495894500936	1.56548214163836	-0.544495894500936	-0.544495894500936	1.39017539303943	1.86446736606353	1.88963936976063	1.24395987149479	1.92182233401464	0.926470494693116	-0.544495894500936	1.39634872211436	2.15153174189596	1.49395179562606	1.0516569426761	1.02949151051106	-0.544495894500936	-0.544495894500936	1.04729917038166	-0.544495894500936	-0.544495894500936	-0.544495894500936	-0.544495894500936	2.36464036022458	-0.544495894500936	1.85601007311938	-0.544495894500936	1.3993274414547	-0.544495894500936	-0.544495894500936	1.33120337940495	-0.544495894500936	-0.544495894500936	-0.544495894500936	-0.544495894500936	-0.544495894500936	-0.544495894500936	-0.544495894500936	1.25144744310871	-0.544495894500936	-0.544495894500936	-0.544495894500936	-0.544495894500936	-0.544495894500936	1.07919066119514	-0.544495894500936	-0.544495894500936	-0.544495894500936	1.38526791798909	1.01179843358249	-0.544495894500936	-0.544495894500936	1.14950100672269	1.27518676405178	-0.544495894500936	1.53089350412327	1.42097522715112	2.28070253090724	1.99819958261095	-0.544495894500936	-0.544495894500936	-0.544495894500936	-0.544495894500936	-0.544495894500936	-0.544495894500936	-0.544495894500936	2.0607883125445	1.6543330485917	1.77358553081766	-0.544495894500936	-0.544495894500936	-0.544495894500936	1.09018572919807	-0.544495894500936	-0.544495894500936	-0.544495894500936	0.957187830173724	-0.544495894500936	1.17931706011816	-0.544495894500936	-0.544495894500936	-0.544495894500936	-0.544495894500936	1.31301391139052	1.39535806021257	1.21168743340922	-0.544495894500936	0.935641033103013	-0.544495894500936	1.90950574255253	1.2775554046166	1.16155399753591	-0.544495894500936	1.16944142067511	-0.544495894500936	1.29940250237245	1.85100864037492	-0.544495894500936	-0.544495894500936	1.87177186456417	0.796306795147933	1.13563973924329	0.847473349592642	-0.544495894500936	1.63566411736261	-0.544495894500936	2.06671989539368	-0.544495894500936	1.45951229812617	1.26918779011255	0.89005949816613	1.24915232129821	-0.544495894500936	-0.544495894500936	-0.544495894500936	-0.544495894500936	2.44410285518445	-0.544495894500936	1.92224962650102	-0.544495894500936	1.25437780129172	1.03532700325437	1.0084328231805	1.84226462322052	2.21703217113494	0.876908282874902	-0.544495894500936	-0.544495894500936	1.48132593730666	-0.544495894500936	1.26663002256839	0.901370365496271	-0.544495894500936	-0.544495894500936	-0.544495894500936	-0.544495894500936	1.04923280301074	0.844455952986495	-0.544495894500936	-0.544495894500936	-0.544495894500936	-0.544495894500936	-0.544495894500936	1.44055663009286	-0.544495894500936	-0.544495894500936	3.0384652259628	1.5902941927609	2.22343438869169	1.39585325118173	2.61326968069622	-0.544495894500936	-0.544495894500936	-0.544495894500936	1.74208525484945	2.29139168580292	0.820108008464817	-0.544495894500936	-0.544495894500936	1.33281362490816	1.48651973338971	-0.544495894500936	1.18603395907271	-0.544495894500936	-0.544495894500936	0.926470494693116	-0.544495894500936	1.67755754232462	-0.544495894500936	0.838701076397693	-0.544495894500936	-0.544495894500936	0.930151526036227	-0.544495894500936	1.64244049185177	-0.544495894500936	-0.544495894500936	-0.544495894500936	-0.544495894500936	0.86761616971541	-0.544495894500936	1.12933834263877	1.20003194290593	1.25207449902617	1.35379139792213	1.69346769919789	2.25411580762211	1.20120956070937	-0.544495894500936	2.5945568939482	1.18564860595165	1.76878773405934	2.13079260920305	3.11337559583654	2.90995035502138	-0.544495894500936	-0.544495894500936	-0.544495894500936	-0.544495894500936	1.75798469183083	2.50076341597024	1.50088777714106	-0.544495894500936	-0.544495894500936	2.07917445277244	1.78119804381322	-0.544495894500936	-0.544495894500936	-0.544495894500936	1.82694435283992	1.56101342858459	1.52888156214635	-0.544495894500936	-0.544495894500936	1.25312065556272	-0.544495894500936	-0.544495894500936	-0.544495894500936	2.15276374423816	-0.544495894500936	-0.544495894500936	-0.544495894500936	2.24864139617795	-0.544495894500936	1.52487077530713	1.75798469183083	1.29962387599454	2.02845279449383	-0.544495894500936	-0.544495894500936	-0.544495894500936	1.10916281408379	1.73209786882057	-0.544495894500936	1.18391681953114	2.19337400839687	2.08115392638159	-0.544495894500936	-0.544495894500936	1.83085086659926	-0.544495894500936	-0.544495894500936	-0.544495894500936	1.38919169004977	-0.544495894500936	2.06200451221221	1.68904106292804	1.33419625873893	1.54043772299723	1.67119866842607	-0.544495894500936	-0.544495894500936	-0.544495894500936	-0.544495894500936	2.10873811551974	-0.544495894500936	1.06208950165904	1.99957738001077	1.45156532345373	-0.544495894500936	-0.544495894500936	-0.544495894500936	-0.544495894500936	0.958467736023356	-0.544495894500936	-0.544495894500936	1.60450403593206	2.77208566662476	1.35639085804838	2.28841256400898	1.15894229844473	1.63840118813535	-0.544495894500936	1.08154536725196	2.91093588891776	1.53782499073403	-0.544495894500936	-0.544495894500936	2.00927160232945	-0.544495894500936	-0.544495894500936	-0.544495894500936	1.6968864589305	1.41817652889011	1.40782242284818	-0.544495894500936	1.63840118813535	1.47724646864125	-0.544495894500936	-0.544495894500936	-0.544495894500936	-0.544495894500936	1.37456774033229	1.23040802254741	1.47778933807474	2.12330665091567	1.38282448934915	-0.544495894500936	-0.544495894500936	1.59213560684874	1.46941124055684	1.30206283998345	-0.544495894500936	-0.544495894500936	-0.544495894500936	-0.544495894500936	1.21687772988743	1.45765170567898	1.21988735319983	-0.544495894500936	2.69675746772387	2.85065420028535	-0.544495894500936	-0.544495894500936	1.30228491500966	-0.544495894500936	2.74262535053927	1.11600567697474	1.60996630089999	-0.544495894500936	2.2369164686839	1.00629916115527	1.45051102408387	2.25440465857227	1.5666774085947	1.53175710689736	1.19709543832093	0.96576465610957	2.22728363675166	2.14880854695489	-0.544495894500936	1.45288494337897	-0.544495894500936	2.08811023898477	-0.544495894500936	0.954918162714422	-0.544495894500936	-0.544495894500936	0.811579683474998	0.757081203797617	1.69397975407648	0.931109064796258	0.991835378169306	2.16944011022595	-0.544495894500936	0.712230080261676	-0.544495894500936	-0.544495894500936	1.17969935872068	-0.544495894500936	-0.544495894500936	1.07350250070048	1.11794677660669	-0.544495894500936	-0.544495894500936	1.40757139598587	1.38526791798909	2.137547160733	1.38722760009051	-0.544495894500936	-0.544495894500936	1.1077666585208	1.97661667938426	-0.544495894500936	-0.544495894500936	1.02043628162062	1.01072586665834	2.02045833776783	2.96220946305516	1.23203873730853	-0.544495894500936	-0.544495894500936	1.23921170070861	1.08003078521528	1.96328020285182	0.835486009923245	-0.544495894500936	-0.544495894500936	0.926334534987165	2.32610970160663	1.05149508723315	-0.544495894500936	1.265566612749	-0.544495894500936	-0.544495894500936	-0.544495894500936	1.0834006538653	1.45991149783253	1.43277554531996	-0.544495894500936	-0.544495894500936	0.797313722581823	2.03587274166318	-0.544495894500936	1.64617167169492	-0.544495894500936	-0.544495894500936	-0.544495894500936	-0.544495894500936	1.48350917944735	1.20081682947337	1.57780640242479	1.92289089036306	-0.544495894500936	2.70680727580826	-0.544495894500936	-0.544495894500936	1.46057722457269	2.11894162315319	1.36638874351794	2.81073068382447	1.43536169791953	1.16642738587786	-0.544495894500936	-0.544495894500936	1.11600567697474	-0.544495894500936	-0.544495894500936	1.52830752508803	-0.544495894500936	1.37408448228441	1.88076995896241	-0.544495894500936	1.10724375518159	1.63679020293424	-0.544495894500936	-0.544495894500936	1.84464200106881	0.532210818601402	1.5278772312304	-0.544495894500936	2.09394087855515	2.32744222155819	1.39808507882916	1.89067561066435	1.22472611851214	1.2879708158119	1.92717598212876	0.947732074126564	-0.544495894500936	2.14329463364676	1.97235177233133	0.669312427029063	-0.544495894500936	-0.544495894500936	-0.544495894500936	-0.544495894500936	-0.544495894500936	-0.544495894500936	-0.544495894500936	-0.544495894500936	-0.544495894500936	-0.544495894500936	-0.544495894500936	-0.544495894500936	-0.544495894500936	-0.544495894500936	-0.544495894500936	-0.544495894500936	2.50397069747114	-0.544495894500936	-0.544495894500936	1.32822097082364	0.723460110430211	0.923214811473313	1.55774988666006	-0.544495894500936	3.12529921687099	0.778449897481648	2.72016289522748	1.05311522834137	-0.544495894500936	0.844817311381716	0.731265619581834	-0.544495894500936	1.41716101144052	-0.544495894500936	1.89503908845942	1.06340387866224	-0.544495894500936	-0.544495894500936	-0.544495894500936	-0.544495894500936	-0.544495894500936	1.43847502423415	1.32388077765694	-0.544495894500936	1.60918405484135	-0.544495894500936	-0.544495894500936	-0.544495894500936	1.24395987149479	1.20297923156776	0.959464825623117	-0.544495894500936	2.38665221074878	2.15982983452211	1.21928453300635	-0.544495894500936	1.10794103895989	-0.544495894500936	2.12150721144257	0.737643913213663	1.90277171512248	-0.544495894500936	1.4591132755154	0.904392267253542	-0.544495894500936	1.83437950517729	-0.544495894500936	1.74447804485487	1.13329324475533	-0.544495894500936	-0.544495894500936	1.63507478920758	1.44342678662023	-0.544495894500936	-0.544495894500936	-0.544495894500936	2.53237103556217	1.39982487939457	1.37191314379181	1.07919066119514	1.34300527785619	1.18719113732529	2.74551193865992	1.35591764513019	-0.544495894500936	1.26280812578049	1.1237995758154	-0.544495894500936	-0.544495894500936	-0.544495894500936	1.33627441736773	1.25963665275278	1.05799690339065	2.57387948253614	-0.544495894500936	-0.544495894500936	-0.544495894500936	1.02541843221711	2.5120860521532	2.6581521456748	1.89816705186445	-0.544495894500936	1.56175673395106	-0.544495894500936	-0.544495894500936	-0.544495894500936	-0.544495894500936	-0.544495894500936	0.908089232163655	-0.544495894500936	-0.544495894500936	2.06200451221221	2.08487505965891	-0.544495894500936	0.99049415140061	-0.544495894500936	-0.544495894500936	0.592805787207205	2.03817213466728	1.45116981586598	2.1539971018669	2.31957168116487	1.03469390504341	1.11442113790995	1.04907147450572	0.56333636829699	-0.544495894500936	-0.544495894500936	-0.544495894500936	-0.544495894500936	-0.544495894500936	-0.544495894500936	-0.544495894500936	-0.544495894500936	-0.544495894500936	-0.544495894500936	2.33670924418191	0.975903877610673	1.05522669654778	-0.544495894500936	-0.544495894500936	-0.544495894500936	1.200424290256	1.00326191979803	1.52087734746236	1.05685498366394	0.896406820155111	1.49533478175836	2.21447202417049	-0.544495894500936	1.52773384447338	1.15689631522236	0.777363975411243	0.962607728740302	-0.544495894500936	-0.544495894500936	2.34573762224696	1.8666938399409	-0.544495894500936	-0.544495894500936	-0.544495894500936	-0.544495894500936	-0.544495894500936	1.21009710749978	-0.544495894500936	1.72256136981853	1.75253596021279	-0.544495894500936	-0.544495894500936	1.5363766472256	1.21427841439788	-0.544495894500936	-0.544495894500936	1.63389721636099	-0.544495894500936	1.67822931779567	-0.544495894500936	-0.544495894500936	-0.544495894500936	-0.544495894500936	-0.544495894500936	-0.544495894500936	-0.544495894500936	-0.544495894500936	-0.544495894500936	-0.544495894500936	1.75489343536859	-0.544495894500936	1.32890829272072	-0.544495894500936	-0.544495894500936	-0.544495894500936	1.41361586092341	-0.544495894500936	-0.544495894500936	-0.544495894500936	-0.544495894500936	1.49201913279124	1.11143700133189	-0.544495894500936	-0.544495894500936	-0.544495894500936	-0.544495894500936	1.39165302575697	2.13001586315971	1.01502564896719	-0.544495894500936	-0.544495894500936	-0.544495894500936	-0.544495894500936	-0.544495894500936	-0.544495894500936	-0.544495894500936	-0.544495894500936	1.13582053264861	-0.544495894500936	-0.544495894500936	2.54239596338752	-0.544495894500936	-0.544495894500936	-0.544495894500936	-0.544495894500936	-0.544495894500936	-0.544495894500936	1.7905599817538	1.462710865308	1.55715773796858	-0.544495894500936	-0.544495894500936	-0.544495894500936	-0.544495894500936	-0.544495894500936	-0.544495894500936	-0.544495894500936	-0.544495894500936	-0.544495894500936	-0.544495894500936	2.00095694255026	-0.544495894500936	-0.544495894500936	-0.544495894500936	-0.544495894500936	-0.544495894500936	-0.544495894500936	2.20189496806376	-0.544495894500936	-0.544495894500936	-0.544495894500936	-0.544495894500936	-0.544495894500936	1.31571759073435	1.65466094169495	-0.544495894500936	0.794632109772214	1.9010949476716	0.944236175241249	-0.544495894500936	-0.544495894500936	-0.544495894500936	-0.544495894500936	3.19822437788338	1.44683071623573	1.38796361641041	0.93867882051339	1.6110625260868	1.50283932532765	-0.544495894500936	1.64714740224463	0.931245963911453	1.08610739876461	-0.544495894500936	-0.544495894500936	-0.544495894500936	-0.544495894500936	1.5902941927609	-0.544495894500936	-0.544495894500936	-0.544495894500936	-0.544495894500936	-0.544495894500936	-0.544495894500936	-0.544495894500936	-0.544495894500936	1.2803634253226	-0.544495894500936	1.64812412054741	-0.544495894500936	2.2916900196475	-0.544495894500936	0.867740882589185	0.948433351040856	-0.544495894500936	-0.544495894500936	-0.544495894500936	-0.544495894500936	-0.544495894500936	2.05569498063174	-0.544495894500936	1.31368902168742	-0.544495894500936	1.7730307697436	0.991686229412411	2.0396017918495	1.73121099810741	-0.544495894500936	-0.544495894500936	-0.544495894500936	-0.544495894500936	-0.544495894500936	-0.544495894500936	1.74531687991279	1.27733979477353	-0.544495894500936	-0.544495894500936	-0.544495894500936	1.25647731802098	-0.544495894500936	-0.544495894500936	-0.544495894500936	-0.544495894500936	-0.544495894500936	1.32799198677076	-0.544495894500936	1.24790313375225	-0.544495894500936	1.13835606314859	1.10898815553067	2.41879288687877	-0.544495894500936	-0.544495894500936	-0.544495894500936	-0.544495894500936	-0.544495894500936	-0.544495894500936	-0.544495894500936	-0.544495894500936	-0.544495894500936	1.2851371157482	-0.544495894500936	-0.544495894500936	0.981910277502973	-0.544495894500936	-0.544495894500936	-0.544495894500936	-0.544495894500936	1.38477868429958	-0.544495894500936	0.93633027738499	1.80782397764126	1.19261359800672	-0.544495894500936	-0.544495894500936	0.652406341606446	-0.544495894500936	1.318203571082	-0.544495894500936	1.309198438089	1.48132593730666	1.10689535112597	-0.544495894500936	-0.544495894500936	-0.544495894500936	1.12290993002368	1.03627767107265	1.31346392504235	-0.544495894500936	-0.544495894500936	1.00584276294669	-0.544495894500936	-0.544495894500936	-0.544495894500936	-0.544495894500936	1.69483377354012	1.45791726896843	-0.544495894500936	3.06939755159007	2.44704925979643	-0.544495894500936	1.88056458959905	1.15596808081753	1.24251185863178	1.0745031786845	-0.544495894500936	1.05701800808926	-0.544495894500936	-0.544495894500936	-0.544495894500936	-0.544495894500936	0.988264319655613	0.853549863379238	1.52630119998537	1.87136470649531	-0.544495894500936	1.15134330448717	1.18719113732529	-0.544495894500936	-0.544495894500936	-0.544495894500936	0.756556257640258	-0.544495894500936	1.12987646122282	-0.544495894500936	1.01057277184303	-0.544495894500936	-0.544495894500936	-0.544495894500936	1.28404978548898	-0.544495894500936	-0.544495894500936	-0.544495894500936	1.93450081099581	1.73993664574146	1.67487506025863	2.6832063064188	1.31166530567997	1.3009533431716	1.32890829272072	0.975903877610673	-0.544495894500936	-0.544495894500936	-0.544495894500936	-0.544495894500936	-0.544495894500936	2.81469061299471	2.05134807151965	-0.544495894500936	-0.544495894500936	0.817560780253334	1.72414442823776	-0.544495894500936	1.12987646122282	1.17019672879001	1.21888290196781	0.695674470447763	1.21029572686335	-0.544495894500936	1.23756660200103	1.41601994681707	1.33085872209013	-0.544495894500936	-0.544495894500936	1.02276744417283	-0.544495894500936	-0.544495894500936	-0.544495894500936	-0.544495894500936	-0.544495894500936	1.2763702412451	-0.544495894500936	0.522325902609138	1.21808023699042	-0.544495894500936	-0.544495894500936	1.41412144074359	-0.544495894500936	1.27046963956655	-0.544495894500936	-0.544495894500936	-0.544495894500936	-0.544495894500936	1.21427841439788	-0.544495894500936	1.0506863379932	-0.544495894500936	-0.544495894500936	-0.544495894500936	-0.544495894500936	-0.544495894500936	-0.544495894500936	-0.544495894500936	-0.544495894500936	1.4881660662421	1.24727925196136	2.27657216635473	-0.544495894500936	-0.544495894500936	2.00326014645158	-0.544495894500936	-0.544495894500936	-0.544495894500936	-0.544495894500936	-0.544495894500936	-0.544495894500936	1.39140658021227	2.14539197019856	1.24086011597803	1.90929464842914	-0.544495894500936	-0.544495894500936	1.61341583612032	1.96862458743803	1.41412144074359	1.17170951207095	-0.544495894500936	-0.544495894500936	-0.544495894500936	-0.544495894500936	0.999633967125089	1.84921404369175	-0.544495894500936	-0.544495894500936	1.86649123538405	1.94144144004296	2.54919105804886	0.663622027458634	2.14364391679838	1.56399019927709	-0.544495894500936	2.07043327841519	1.08045119796646	1.50881269273125	1.5213518493457	-0.544495894500936	-0.544495894500936	-0.544495894500936	1.69980179762655	0.802372318718515	0.926198601971345	0.88160303732158	0.719891168797039	2.78483799173458	-0.544495894500936	1.84853689715447	0.603128417228614	2.49827471603833	-0.544495894500936	1.78774228461776	0.839298194261544	1.00599486377578	-0.544495894500936	1.01533374965824	-0.544495894500936	1.16398692666877	-0.544495894500936	-0.544495894500936	-0.544495894500936	1.0385006714048	1.91225383581836	1.04073038339176	-0.544495894500936	-0.544495894500936	1.36890638395101	1.60429656878064	0.657986943452561	2.15408525076856	-0.544495894500936	0.894197957204379	0.649153911293765	1.06299288780288	2.19244333871863	-0.544495894500936	1.45354548206888	1.4881660662421	1.93594302560712	0.752581129962534	0.600951805109971	-0.544495894500936	-0.544495894500936	0.805200030456156	2.49203990683243	1.14940900551547	1.24406339897858	0.802372318718515	1.29755998657831	0.701301851060556	2.1893830035647	1.0884837592528	2.21521620065155	-0.544495894500936	1.7888684218605	1.54802716928447	1.23777205833369	0.97692578982356	2.1584130530614	-0.544495894500936	-0.544495894500936	-0.544495894500936	-0.544495894500936	-0.544495894500936	-0.544495894500936	-0.544495894500936	-0.544495894500936	-0.544495894500936	0.787866790733308	1.47656833906673	0.447888622108096	-0.544495894500936	0.820340072469493	0.872497294287215	-0.544495894500936	-0.544495894500936	0.880203874654786	-0.544495894500936	-0.544495894500936	-0.544495894500936	-0.544495894500936	-0.544495894500936	1.83104658382446	0.71086527469167	2.01043150025999	-0.544495894500936	-0.544495894500936	1.68972078306572	1.54174685285349	0.616122526799595	-0.544495894500936	-0.544495894500936	1.42212270401601	-0.544495894500936	-0.544495894500936	0.600790915397645	-0.544495894500936	1.05425142895397	1.16511235450011	0.357384432531516	-0.544495894500936	1.05718106814858	2.4707108291956	0.696339348439294	0.680029983955884	1.2973023565607	0.616618858540135	0.901370365496271	1.33963322891326	1.4233994237797	0.777363975411243	2.01687220453625	0.806221068040681	0.599826561260183	1.3625663684573	1.53079759801713	0.732778227550563	1.53652137977832	-0.544495894500936	1.27089736330115	0.602563286357977	0.700822886190964	0.763627647932472	2.40228595390833	1.24634431761288	0.765860685967853	1.26287874140411	0.323306101411557	-0.544495894500936	0.730661625955765	-0.544495894500936	-0.544495894500936	-0.544495894500936	2.26864794302285	1.78356154280591	1.0967741331515	1.79385723989479	-0.544495894500936	0.336504115860238	1.24313212218571	1.09411479295231	-0.544495894500936	1.1723722651447	1.77958409639531	-0.544495894500936	-0.544495894500936	0.847170987289421	0.472552731648849	-0.544495894500936	0.323988256960227	-0.544495894500936	1.45526516142351	0.862028087077597	1.53190111911276	1.30796770165742	-0.544495894500936	0.462278272368171	0.234682084907332	0.796977903412903	1.21707802368991	0.667635650039307	0.826754587987916	0.740500202891887	-0.544495894500936	-0.544495894500936	0.613976839453799	1.30763235755276	0.491928804273491	0.99317910978787	0.335801721588477	2.34500862376053	0.676619389143528	0.531574213892434	0.780300272404797	-0.544495894500936	1.09291683974174	0.468354748615649	-0.544495894500936	0.501438339527586	0.591617968542768	0.555067383310194	-0.544495894500936	0.934264588184075	0.968574646123762	0.505185292931099	0.271822558150424	-0.544495894500936	0.385281983616132	1.69099653149687	-0.544495894500936	-0.544495894500936	-0.544495894500936	-0.544495894500936	-0.544495894500936	3.04980965310764	-0.544495894500936	-0.544495894500936	-0.544495894500936	-0.544495894500936	2.37934072158536	-0.544495894500936	-0.544495894500936	-0.544495894500936	-0.544495894500936	3.30339822498085	-0.544495894500936	-0.544495894500936	-0.544495894500936	-0.544495894500936	-0.544495894500936	-0.544495894500936	-0.544495894500936	-0.544495894500936	-0.544495894500936	-0.544495894500936	-0.544495894500936	-0.544495894500936	-0.544495894500936	3.70106007729467	3.62265359420759	2.80647976763732	-0.544495894500936	-0.544495894500936	-0.544495894500936	-0.544495894500936	3.03781368285991	-0.544495894500936	-0.544495894500936	-0.544495894500936	-0.544495894500936	-0.544495894500936	-0.544495894500936	2.93247388862193	3.32805599749096	-0.544495894500936	-0.544495894500936	-0.544495894500936	-0.544495894500936	-0.544495894500936	-0.544495894500936	2.9205012969431	-0.544495894500936	-0.544495894500936	-0.544495894500936	-0.544495894500936	-0.544495894500936	2.37548816050495	2.52122075277598	1.99453405661493	-0.544495894500936	-0.544495894500936	-0.544495894500936	-0.544495894500936	-0.544495894500936	-0.544495894500936	-0.544495894500936	-0.544495894500936	-0.544495894500936	-0.544495894500936	-0.544495894500936	-0.544495894500936	-0.544495894500936	2.25556078892506	-0.544495894500936	-0.544495894500936	2.49827471603833	2.84478530707265	-0.544495894500936	-0.544495894500936	-0.544495894500936	-0.544495894500936	-0.544495894500936	-0.544495894500936	-0.544495894500936	1.90718603964181	-0.544495894500936	-0.544495894500936	2.85560476455132	-0.544495894500936	2.17625242355843	-0.544495894500936	1.90592290604201	3.25154872359956	-0.544495894500936	-0.544495894500936	-0.544495894500936	-0.544495894500936	-0.544495894500936	-0.544495894500936	-0.544495894500936	-0.544495894500936	-0.544495894500936	-0.544495894500936	2.68100768910714	3.07748168917596	2.84712966356442	-0.544495894500936	-0.544495894500936	2.76972714253074	-0.544495894500936	2.95369308993155	-0.544495894500936	2.81560618004295	-0.544495894500936	-0.544495894500936	-0.544495894500936	-0.544495894500936	-0.544495894500936	-0.544495894500936	-0.544495894500936	-0.544495894500936	-0.544495894500936	-0.544495894500936	-0.544495894500936	-0.544495894500936	-0.544495894500936	-0.544495894500936	-0.544495894500936	-0.544495894500936	-0.544495894500936	2.91455589811884	-0.544495894500936	-0.544495894500936	-0.544495894500936	-0.544495894500936	-0.544495894500936	-0.544495894500936	3.28372450146418	-0.544495894500936	-0.544495894500936	-0.544495894500936	-0.544495894500936	-0.544495894500936	2.69425750230331	-0.544495894500936	3.00299136611185	-0.544495894500936	-0.544495894500936	2.87944226626744	-0.544495894500936	2.6777169704478	-0.544495894500936	-0.544495894500936	-0.544495894500936	1.89420654327832	-0.544495894500936	-0.544495894500936	-0.544495894500936	-0.544495894500936	-0.544495894500936	-0.544495894500936	-0.544495894500936	-0.544495894500936	-0.544495894500936	1.41134432865894	-0.544495894500936	-0.544495894500936	-0.544495894500936	-0.544495894500936	-0.544495894500936	-0.544495894500936	-0.544495894500936	-0.544495894500936	-0.544495894500936	-0.544495894500936	-0.544495894500936	-0.544495894500936	-0.544495894500936	-0.544495894500936	1.76786769964256	-0.544495894500936	-0.544495894500936	-0.544495894500936	1.7730307697436	-0.544495894500936	-0.544495894500936	-0.544495894500936	1.24147912896246	2.85844219537274	2.79967732980038	-0.544495894500936	-0.544495894500936	-0.544495894500936	-0.544495894500936	-0.544495894500936	-0.544495894500936	-0.544495894500936	-0.544495894500936	-0.544495894500936	-0.544495894500936	2.57448419527242	-0.544495894500936	-0.544495894500936	3.53787508929029	1.35686433093837	-0.544495894500936	2.24462426248885	2.02421309302694	-0.544495894500936	1.72714156936548	1.53811493115412	-0.544495894500936	-0.544495894500936	-0.544495894500936	-0.544495894500936	-0.544495894500936	-0.544495894500936	-0.544495894500936	-0.544495894500936	-0.544495894500936	-0.544495894500936	1.56907252435676	-0.544495894500936	-0.544495894500936	-0.544495894500936	1.44159925646984	-0.544495894500936	1.20179901792974	-0.544495894500936	-0.544495894500936	-0.544495894500936	-0.544495894500936	-0.544495894500936	-0.544495894500936	3.43349909590634	-0.544495894500936	-0.544495894500936	-0.544495894500936	-0.544495894500936	-0.544495894500936	-0.544495894500936	-0.544495894500936	-0.544495894500936	-0.544495894500936	-0.544495894500936	-0.544495894500936	-0.544495894500936	-0.544495894500936	-0.544495894500936	-0.544495894500936	-0.544495894500936	-0.544495894500936	-0.544495894500936	-0.544495894500936	-0.544495894500936	-0.544495894500936	-0.544495894500936	-0.544495894500936	-0.544495894500936	1.98587820759974	2.42056720762148	2.21801120204437	-0.544495894500936	-0.544495894500936	-0.544495894500936	1.9705611003735	-0.544495894500936	-0.544495894500936	-0.544495894500936	-0.544495894500936	-0.544495894500936	-0.544495894500936	-0.544495894500936	-0.544495894500936	-0.544495894500936	2.0576325026413	-0.544495894500936	-0.544495894500936	-0.544495894500936	2.75916749622077	-0.544495894500936	-0.544495894500936	1.79244281444548	-0.544495894500936	-0.544495894500936	-0.544495894500936	2.39814032899039	1.6632253704163	-0.544495894500936	2.83405581492335	-0.544495894500936	-0.544495894500936	-0.544495894500936	-0.544495894500936	-0.544495894500936	-0.544495894500936	-0.544495894500936	-0.544495894500936	2.22362185595018	-0.544495894500936	-0.544495894500936	-0.544495894500936	-0.544495894500936	-0.544495894500936	-0.544495894500936	-0.544495894500936	-0.544495894500936	-0.544495894500936	-0.544495894500936	-0.544495894500936	-0.544495894500936	-0.544495894500936	-0.544495894500936	-0.544495894500936	-0.544495894500936	-0.544495894500936	-0.544495894500936	-0.544495894500936	-0.544495894500936	-0.544495894500936	-0.544495894500936	-0.544495894500936	-0.544495894500936	-0.544495894500936	-0.544495894500936	2.50611360574663	1.90971687914177	-0.544495894500936	2.35012114764023	1.91990166026498	-0.544495894500936	-0.544495894500936	-0.544495894500936	-0.544495894500936	-0.544495894500936	-0.544495894500936	-0.544495894500936	-0.544495894500936	-0.544495894500936	-0.544495894500936	1.94100631496532	2.79516235748711	-0.544495894500936	-0.544495894500936	-0.544495894500936	-0.544495894500936	-0.544495894500936	-0.544495894500936	2.64607782187303	-0.544495894500936	-0.544495894500936	-0.544495894500936	-0.544495894500936	-0.544495894500936	-0.544495894500936	1.2634438836296	1.0685189853438	1.35686433093837	-0.544495894500936	-0.544495894500936	-0.544495894500936	-0.544495894500936	-0.544495894500936	-0.544495894500936	-0.544495894500936	-0.544495894500936	2.73486422589836	-0.544495894500936	2.56094961180779	-0.544495894500936	-0.544495894500936	-0.544495894500936	-0.544495894500936	-0.544495894500936	-0.544495894500936	-0.544495894500936	3.24077893570998	-0.544495894500936	-0.544495894500936	-0.544495894500936	-0.544495894500936	-0.544495894500936	1.81492811482924	-0.544495894500936	-0.544495894500936	1.47778933807474	1.81801557320176	1.49284691507871	1.57147377079582	3.09247788252546	-0.544495894500936	-0.544495894500936	1.563096173502	1.26514163102626	1.92610307548965	-0.544495894500936	-0.544495894500936	-0.544495894500936	3.45986057066247	2.76884382006611	1.83006837122977	1.73529717546543	-0.544495894500936	1.94842784375363	-0.544495894500936	-0.544495894500936	-0.544495894500936	2.00464443489873	-0.544495894500936	-0.544495894500936	-0.544495894500936	1.99430537544785	-0.544495894500936	-0.544495894500936	-0.544495894500936	-0.544495894500936	-0.544495894500936	1.03802375027829	-0.544495894500936	0.93964817122267	-0.544495894500936	-0.544495894500936	-0.544495894500936	-0.544495894500936	-0.544495894500936	1.88220868030801	-0.544495894500936	-0.544495894500936	-0.544495894500936	-0.544495894500936	-0.544495894500936	-0.544495894500936	1.75980754541857	2.05376088594873	-0.544495894500936	-0.544495894500936	1.462710865308	-0.544495894500936	-0.544495894500936	1.44814337624659	-0.544495894500936	-0.544495894500936	-0.544495894500936	-0.544495894500936	-0.544495894500936	-0.544495894500936	1.76236512311268	2.62568486578107	1.44840613937167	3.15814918067337	2.53835164185647	1.64877581565551	1.33373513184113	2.84556628615873	-0.544495894500936	-0.544495894500936	-0.544495894500936	-0.544495894500936	-0.544495894500936	-0.544495894500936	-0.544495894500936	-0.544495894500936	-0.544495894500936	-0.544495894500936	1.51181403694476	-0.544495894500936	-0.544495894500936	-0.544495894500936	1.14017222679889	-0.544495894500936	0.93688216426023	-0.544495894500936	1.39214612521195	1.31278899433201	-0.544495894500936	1.48871550672459	-0.544495894500936	-0.544495894500936	-0.544495894500936	-0.544495894500936	-0.544495894500936	-0.544495894500936	0.754984079964568	0.865499607931969	2.06867703651586	-0.544495894500936	-0.544495894500936	-0.544495894500936	1.72820155118183	-0.544495894500936	-0.544495894500936	-0.544495894500936	-0.544495894500936	-0.544495894500936	1.53406399608854	-0.544495894500936	-0.544495894500936	2.06541707241776	1.3270766660716	-0.544495894500936	-0.544495894500936	-0.544495894500936	-0.544495894500936	1.69757164264677	-0.544495894500936	-0.544495894500936	-0.544495894500936	1.34510496917292	-0.544495894500936	-0.544495894500936	-0.544495894500936	-0.544495894500936	-0.544495894500936	-0.544495894500936	1.42225029324728	-0.544495894500936	1.82733433437216	-0.544495894500936	1.32274229480456	2.13286658108521	2.31611320170596	1.93104750349715	1.86588365930501	-0.544495894500936	-0.544495894500936	-0.544495894500936	-0.544495894500936	3.2464700194317	2.78662755502098	2.05231255789558	-0.544495894500936	1.75689256987141	1.6126307535869	1.48597161754209	2.02045833776783	1.60108660878973	-0.544495894500936	-0.544495894500936	-0.544495894500936	-0.544495894500936	-0.544495894500936	-0.544495894500936	-0.544495894500936	2.48661067117507	1.10759231775436	1.37990138884991	-0.544495894500936	-0.544495894500936	2.19255278957513	-0.544495894500936	-0.544495894500936	-0.544495894500936	-0.544495894500936	-0.544495894500936	1.66190282968193	-0.544495894500936	-0.544495894500936	-0.544495894500936	-0.544495894500936	-0.544495894500936	-0.544495894500936	-0.544495894500936	-0.544495894500936	-0.544495894500936	-0.544495894500936	-0.544495894500936	-0.544495894500936	2.73271676751348	-0.544495894500936	-0.544495894500936	-0.544495894500936	-0.544495894500936	-0.544495894500936	-0.544495894500936	2.0576325026413	1.79244281444548	1.86953446983161	-0.544495894500936	-0.544495894500936	-0.544495894500936	1.32456460030804	1.85260646327275	-0.544495894500936	-0.544495894500936	-0.544495894500936	-0.544495894500936	-0.544495894500936	1.71590512958916	-0.544495894500936	1.2146777655246	-0.544495894500936	-0.544495894500936	3.04379814622038	1.61514529649424	2.79561313883652	-0.544495894500936	-0.544495894500936	2.03081536112452	-0.544495894500936	1.38063124476594	-0.544495894500936	-0.544495894500936	-0.544495894500936	-0.544495894500936	-0.544495894500936	2.75916749622077	-0.544495894500936	-0.544495894500936	-0.544495894500936	-0.544495894500936	-0.544495894500936	-0.544495894500936	-0.544495894500936	-0.544495894500936	-0.544495894500936	-0.544495894500936	-0.544495894500936	-0.544495894500936	-0.544495894500936	-0.544495894500936	1.07952659863927	0.999181750164734	-0.544495894500936	1.7849324171715	-0.544495894500936	2.54608426646148	-0.544495894500936	1.86386097566047	3.31867411661187	2.10975425495359	-0.544495894500936	-0.544495894500936	1.77007719870476	-0.544495894500936	-0.544495894500936	-0.544495894500936	-0.544495894500936	-0.544495894500936	-0.544495894500936	2.67334273677462	-0.544495894500936	1.61987799930912	-0.544495894500936	-0.544495894500936	-0.544495894500936	1.55008110664805	-0.544495894500936	1.86953446983161	1.884679694394	1.80229032751097	1.65204090461513	1.9173462010946	-0.544495894500936	1.41109229681525	-0.544495894500936	1.68802236691327	-0.544495894500936	-0.544495894500936	-0.544495894500936	-0.544495894500936	-0.544495894500936	-0.544495894500936	-0.544495894500936	-0.544495894500936	-0.544495894500936	2.24892887325628	-0.544495894500936	-0.544495894500936	-0.544495894500936	-0.544495894500936	-0.544495894500936	0.957898602302807	1.57207504336621	-0.544495894500936	1.49949636012953	0.769707424123623	-0.544495894500936	-0.544495894500936	-0.544495894500936	-0.544495894500936	-0.544495894500936	-0.544495894500936	1.91904915088001	-0.544495894500936	-0.544495894500936	-0.544495894500936	-0.544495894500936	-0.544495894500936	-0.544495894500936	-0.544495894500936	-0.544495894500936	-0.544495894500936	-0.544495894500936	-0.544495894500936	2.66220300100968	-0.544495894500936	-0.544495894500936	-0.544495894500936	-0.544495894500936	3.59554545373886	-0.544495894500936	-0.544495894500936	-0.544495894500936	1.33304390835191	1.57569078227082	-0.544495894500936	-0.544495894500936	-0.544495894500936	1.95766782823693	-0.544495894500936	1.94536562692969	-0.544495894500936	1.75871343531387	-0.544495894500936	-0.544495894500936	2.37292674981603	-0.544495894500936	-0.544495894500936	1.75144976653682	1.89628915107122	2.41227281702415	1.59182845543439	1.84742256603265	1.67019842170173	-0.544495894500936	2.86128586545515	1.76897184205642	-0.544495894500936	1.31076742917947	-0.544495894500936	1.9672116614249	-0.544495894500936	-0.544495894500936	1.77784888270688	2.99613545575846	1.70790713889502	-0.544495894500936	1.52658755111657	1.68328243012935	-0.544495894500936	1.66025218611472	-0.544495894500936	3.44466652400344	-0.544495894500936	1.91267725841414	-0.544495894500936	2.49791960428205	-0.544495894500936	-0.544495894500936	-0.544495894500936	2.27510060736464	2.37645012366788	1.49091659176921	-0.544495894500936	1.56041920930426	1.43639826544096	1.50535459056428	-0.544495894500936	-0.544495894500936	0.863761586244851	-0.544495894500936	1.36854627265959	1.5547928911811	-0.544495894500936	1.18218879128652	-0.544495894500936	-0.544495894500936	-0.544495894500936	-0.544495894500936	-0.544495894500936	-0.544495894500936	1.10394030049669	0.931793830368607	-0.544495894500936	1.27186054854774	0.695389750457553	0.582284996304325	-0.544495894500936	-0.544495894500936	1.3736014930236	-0.544495894500936	1.85801744895843	-0.544495894500936	-0.544495894500936	1.77155290025053	-0.544495894500936	0.96046332504207	-0.544495894500936	1.29829650808401	-0.544495894500936	1.71346408789795	-0.544495894500936	-0.544495894500936	-0.544495894500936	-0.544495894500936	-0.544495894500936	1.66256387465341	1.75689256987141	-0.544495894500936	-0.544495894500936	-0.544495894500936	1.6380787751218	-0.544495894500936	-0.544495894500936	-0.544495894500936	-0.544495894500936	-0.544495894500936	-0.544495894500936	-0.544495894500936	-0.544495894500936	-0.544495894500936	2.29049714474629	0.985893440467024	1.41260556909293	1.26048118892546	1.80705892304331	2.3557812538278	-0.544495894500936	-0.544495894500936	-0.544495894500936	-0.544495894500936	-0.544495894500936	1.19144853946979	-0.544495894500936	1.22654811809889	-0.544495894500936	-0.544495894500936	-0.544495894500936	-0.544495894500936	-0.544495894500936	-0.544495894500936	-0.544495894500936	-0.544495894500936	-0.544495894500936	-0.544495894500936	1.22331182830518	-0.544495894500936	-0.544495894500936	-0.544495894500936	-0.544495894500936	-0.544495894500936	2.79171163275517	1.35852353669504	1.19397498171146	2.35200482221869	1.09086758699045	0.99602413589608	-0.544495894500936	1.34533858592274	-0.544495894500936	2.25671808328016	1.10047832693491	1.51491948404088	-0.544495894500936	1.46753011281721	-0.544495894500936	-0.544495894500936	-0.544495894500936	1.4981070587506	-0.544495894500936	1.31211460191594	-0.544495894500936	-0.544495894500936	1.11319097194052	-0.544495894500936	0.965189621712336	-0.544495894500936	-0.544495894500936	-0.544495894500936	0.905974234732691	1.8400901767107	1.63469995032598	2.14451760210935	0.648015529531012	0.696244320290861	-0.544495894500936	-0.544495894500936	3.85626409081709	-0.544495894500936	2.68348140459237	-0.544495894500936	-0.544495894500936	-0.544495894500936	-0.544495894500936	-0.544495894500936	-0.544495894500936	-0.544495894500936	-0.544495894500936	2.68430706102157	-0.544495894500936	-0.544495894500936	3.07972042950882	-0.544495894500936	-0.544495894500936	-0.544495894500936	-0.544495894500936	-0.544495894500936	-0.544495894500936	-0.544495894500936	3.92003514866788	2.21969150051424	-0.544495894500936	2.59891937380659	2.36337068507435	-0.544495894500936	-0.544495894500936	-0.544495894500936	-0.544495894500936	-0.544495894500936	-0.544495894500936	-0.544495894500936	-0.544495894500936	1.64812412054741	-0.544495894500936	-0.544495894500936	-0.544495894500936	-0.544495894500936	-0.544495894500936	2.9762968543706	-0.544495894500936	-0.544495894500936	-0.544495894500936	-0.544495894500936	-0.544495894500936	-0.544495894500936	-0.544495894500936	-0.544495894500936	-0.544495894500936	-0.544495894500936	-0.544495894500936	-0.544495894500936	2.76707901023519	-0.544495894500936	2.02233408905822	2.10569527415806	-0.544495894500936	1.60388177031979	-0.544495894500936	3.55939293533047	-0.544495894500936	-0.544495894500936	-0.544495894500936	-0.544495894500936	-0.544495894500936	-0.544495894500936	-0.544495894500936	-0.544495894500936	-0.544495894500936	-0.544495894500936	-0.544495894500936	-0.544495894500936	-0.544495894500936	2.93950884372142	-0.544495894500936	-0.544495894500936	-0.544495894500936	-0.544495894500936	3.18938463995957	-0.544495894500936	-0.544495894500936	-0.544495894500936	-0.544495894500936	-0.544495894500936	-0.544495894500936	-0.544495894500936	-0.544495894500936	-0.544495894500936	-0.544495894500936	-0.544495894500936	-0.544495894500936	-0.544495894500936	-0.544495894500936	-0.544495894500936	-0.544495894500936	-0.544495894500936	-0.544495894500936	3.68798031974323	-0.544495894500936	-0.544495894500936	-0.544495894500936	2.71439757428135	-0.544495894500936	-0.544495894500936	-0.544495894500936	2.00279911170309	-0.544495894500936	-0.544495894500936	-0.544495894500936	-0.544495894500936	-0.544495894500936	-0.544495894500936	-0.544495894500936	-0.544495894500936	2.76663818953915	2.32774994208017	2.72544253918435	2.32222333710079	-0.544495894500936	-0.544495894500936	-0.544495894500936	-0.544495894500936	-0.544495894500936	1.52601493764649	-0.544495894500936	-0.544495894500936	2.49862993188868	2.3376399952976	-0.544495894500936	-0.544495894500936	-0.544495894500936	-0.544495894500936	-0.544495894500936	1.52974328686496	-0.544495894500936	1.43225921528922	2.44954803856759	-0.544495894500936	3.28894336877778	3.45986057066247	-0.544495894500936	1.93147855017633	-0.544495894500936	3.2071219983411	1.76934015924711	2.73271676751348	-0.544495894500936	1.58418193322523	-0.544495894500936	-0.544495894500936	2.62739348616576	1.60450403593206	-0.544495894500936	2.12717241672867	-0.544495894500936	-0.544495894500936	-0.544495894500936	-0.544495894500936	-0.544495894500936	-0.544495894500936	-0.544495894500936	2.01298766828915	1.94755202248772	2.8354502591944	1.44840613937167	2.41857128234289	-0.544495894500936	-0.544495894500936	-0.544495894500936	2.97577879593501	1.67387103043331	-0.544495894500936	1.78418443687778	1.77636393037479	-0.544495894500936	2.35767402782167	1.81569910399351	-0.544495894500936	-0.544495894500936	-0.544495894500936	-0.544495894500936	2.47366525846956	-0.544495894500936	-0.544495894500936	1.56578081547138	-0.544495894500936	-0.544495894500936	-0.544495894500936	1.78343701008131	-0.544495894500936	-0.544495894500936	-0.544495894500936	1.54334941079835	1.74639641971978	1.24251185863178	-0.544495894500936	-0.544495894500936	-0.544495894500936	1.5191711617194	-0.544495894500936	-0.544495894500936	2.13001586315971	0.861286538711332	-0.544495894500936	-0.544495894500936	-0.544495894500936	-0.544495894500936	-0.544495894500936	-0.544495894500936	-0.544495894500936	-0.544495894500936	-0.544495894500936	-0.544495894500936	-0.544495894500936	-0.544495894500936	2.8349852767091	-0.544495894500936	-0.544495894500936	-0.544495894500936	-0.544495894500936	1.51294207609036	-0.544495894500936	-0.544495894500936	-0.544495894500936	-0.544495894500936	-0.544495894500936	2.46120172933271	2.18763794974679	-0.544495894500936	2.8871637737367	-0.544495894500936	-0.544495894500936	-0.544495894500936	-0.544495894500936	-0.544495894500936	-0.544495894500936	-0.544495894500936	-0.544495894500936	-0.544495894500936	-0.544495894500936	-0.544495894500936	-0.544495894500936	-0.544495894500936	-0.544495894500936	-0.544495894500936	-0.544495894500936	-0.544495894500936	-0.544495894500936	-0.544495894500936	-0.544495894500936	-0.544495894500936	-0.544495894500936	-0.544495894500936	2.56094961180779	-0.544495894500936	2.29617426295652	-0.544495894500936	-0.544495894500936	-0.544495894500936	-0.544495894500936	-0.544495894500936	-0.544495894500936	-0.544495894500936	-0.544495894500936	-0.544495894500936	-0.544495894500936	-0.544495894500936	-0.544495894500936	-0.544495894500936	-0.544495894500936	-0.544495894500936	-0.544495894500936	-0.544495894500936	-0.544495894500936	-0.544495894500936	-0.544495894500936	3.5311201009705	-0.544495894500936	-0.544495894500936	-0.544495894500936	-0.544495894500936	-0.544495894500936	4.41025565385739	2.94455704836074	-0.544495894500936	-0.544495894500936	-0.544495894500936	-0.544495894500936	-0.544495894500936	3.58016870169705	-0.544495894500936	-0.544495894500936	-0.544495894500936	-0.544495894500936	2.8490082191836	-0.544495894500936	-0.544495894500936	2.00095694255026	-0.544495894500936	-0.544495894500936	2.65330839162152	-0.544495894500936	-0.544495894500936	2.57978814701405	-0.544495894500936	3.41333377100381	-0.544495894500936	2.64287764317114	-0.544495894500936	-0.544495894500936	2.90765366898082	-0.544495894500936	-0.544495894500936	-0.544495894500936	2.68678729298513	-0.544495894500936	2.57448419527242	3.3246980020403	3.12878080385188	3.88382256012728	-0.544495894500936	-0.544495894500936	-0.544495894500936	2.81743927462821	-0.544495894500936	-0.544495894500936	-0.544495894500936	-0.544495894500936	1.553907616177	-0.544495894500936	-0.544495894500936	-0.544495894500936	-0.544495894500936	-0.544495894500936	3.35727644464775	-0.544495894500936	2.53358918993442	-0.544495894500936	2.40010224188671	3.36278149517439	2.15487890278959	1.87116118735146	-0.544495894500936	1.6662076936345	3.76738400027492	-0.544495894500936	-0.544495894500936	-0.544495894500936	2.77238078920731	-0.544495894500936	-0.544495894500936	-0.544495894500936	-0.544495894500936	-0.544495894500936	2.77770470785267	-0.544495894500936	-0.544495894500936	-0.544495894500936	-0.544495894500936	-0.544495894500936	-0.544495894500936	-0.544495894500936	3.60616294707436	-0.544495894500936	-0.544495894500936	2.11689340724374	-0.544495894500936	-0.544495894500936	-0.544495894500936	-0.544495894500936	-0.544495894500936	-0.544495894500936	-0.544495894500936	-0.544495894500936	0.918359871720161	-0.544495894500936	-0.544495894500936	-0.544495894500936	1.81589194236881	-0.544495894500936	2.09661660333335	-0.544495894500936	-0.544495894500936	-0.544495894500936	1.87892309241586	1.94930438827464	-0.544495894500936	1.77747743944845	-0.544495894500936	1.64649680556365	-0.544495894500936	-0.544495894500936	-0.544495894500936	1.782503503895	-0.544495894500936	-0.544495894500936	3.65791644658989	-0.544495894500936	2.5292095152398	-0.544495894500936	-0.544495894500936	-0.544495894500936	-0.544495894500936	-0.544495894500936	-0.544495894500936	-0.544495894500936	2.62936789531489	-0.544495894500936	-0.544495894500936	2.44886603705448	3.59148279539468	1.99042522083413	-0.544495894500936	-0.544495894500936	-0.544495894500936	-0.544495894500936	-0.544495894500936	-0.544495894500936	3.36140318227805	-0.544495894500936	-0.544495894500936	-0.544495894500936	-0.544495894500936	-0.544495894500936	3.51104676014023	-0.544495894500936	-0.544495894500936	-0.544495894500936	-0.544495894500936	-0.544495894500936	-0.544495894500936	-0.544495894500936	-0.544495894500936	-0.544495894500936	-0.544495894500936	-0.544495894500936	-0.544495894500936	-0.544495894500936	-0.544495894500936	-0.544495894500936	-0.544495894500936	-0.544495894500936	-0.544495894500936	-0.544495894500936	2.66952776876275	2.50111936198191	2.32651954590599	2.91258010232803	-0.544495894500936	-0.544495894500936	-0.544495894500936	3.69756048974862	-0.544495894500936	-0.544495894500936	-0.544495894500936	-0.544495894500936	2.43598119851969	2.93397819938471	2.54608426646148	-0.544495894500936	2.53103246903543	-0.544495894500936	4.00313500640771	2.1323477264412	-0.544495894500936	-0.544495894500936	-0.544495894500936	-0.544495894500936	-0.544495894500936	-0.544495894500936	-0.544495894500936	-0.544495894500936	-0.544495894500936	-0.544495894500936	-0.544495894500936	-0.544495894500936	-0.544495894500936	-0.544495894500936	-0.544495894500936	-0.544495894500936	-0.544495894500936	-0.544495894500936	2.62070387415852	-0.544495894500936	-0.544495894500936	-0.544495894500936	-0.544495894500936	-0.544495894500936	2.6581521456748	-0.544495894500936	-0.544495894500936	-0.544495894500936	-0.544495894500936	-0.544495894500936	2.06346573675028	2.89590567791978	-0.544495894500936	2.27657216635473	2.07522615990666	1.88344345450747	-0.544495894500936	-0.544495894500936	-0.544495894500936	3.75824130085733	-0.544495894500936	2.08065872409141	-0.544495894500936	-0.544495894500936	1.90382105954502	-0.544495894500936	-0.544495894500936	-0.544495894500936	-0.544495894500936	-0.544495894500936	-0.544495894500936	-0.544495894500936	-0.544495894500936	-0.544495894500936	-0.544495894500936	-0.544495894500936	-0.544495894500936	-0.544495894500936	-0.544495894500936	-0.544495894500936	-0.544495894500936	-0.544495894500936	2.25440465857227	-0.544495894500936	-0.544495894500936	-0.544495894500936	-0.544495894500936	-0.544495894500936	-0.544495894500936	-0.544495894500936	-0.544495894500936	-0.544495894500936	-0.544495894500936	-0.544495894500936	-0.544495894500936	-0.544495894500936	-0.544495894500936	-0.544495894500936	-0.544495894500936	-0.544495894500936	-0.544495894500936	2.91554491917398	-0.544495894500936	-0.544495894500936	3.62431319234949	-0.544495894500936	-0.544495894500936	-0.544495894500936	-0.544495894500936	-0.544495894500936	-0.544495894500936	-0.544495894500936	3.27593319129489	-0.544495894500936	3.19914212542682	2.51256511884685	-0.544495894500936	-0.544495894500936	-0.544495894500936	-0.544495894500936	-0.544495894500936	-0.544495894500936	-0.544495894500936	-0.544495894500936	-0.544495894500936	1.62304620941905	-0.544495894500936	-0.544495894500936	-0.544495894500936	-0.544495894500936	-0.544495894500936	-0.544495894500936	-0.544495894500936	-0.544495894500936	1.28622586350758	-0.544495894500936	-0.544495894500936	-0.544495894500936	-0.544495894500936	-0.544495894500936	-0.544495894500936	3.36657893240218	-0.544495894500936	-0.544495894500936	-0.544495894500936	-0.544495894500936	-0.544495894500936	-0.544495894500936	-0.544495894500936	-0.544495894500936	-0.544495894500936	-0.544495894500936	-0.544495894500936	-0.544495894500936	-0.544495894500936	1.50731569560129	-0.544495894500936	-0.544495894500936	1.57780640242479	-0.544495894500936	-0.544495894500936	-0.544495894500936	-0.544495894500936	-0.544495894500936	1.263655911586	-0.544495894500936	-0.544495894500936	-0.544495894500936	-0.544495894500936	2.10215582416667	-0.544495894500936	-0.544495894500936	-0.544495894500936	-0.544495894500936	-0.544495894500936	-0.544495894500936	-0.544495894500936	-0.544495894500936	-0.544495894500936	1.09428608322522	1.06406193372814	-0.544495894500936	-0.544495894500936	-0.544495894500936	-0.544495894500936	-0.544495894500936	-0.544495894500936	-0.544495894500936	-0.544495894500936	1.29015713878647	-0.544495894500936	-0.544495894500936	0.892384273128692	-0.544495894500936	0.745427844108821	-0.544495894500936	1.02339034355897	1.0743363066284	-0.544495894500936	-0.544495894500936	-0.544495894500936	-0.544495894500936	-0.544495894500936	1.16680351188052	0.88581803453691	-0.544495894500936	1.03027739119621	-0.544495894500936	-0.544495894500936	-0.544495894500936	-0.544495894500936	-0.544495894500936	-0.544495894500936	-0.544495894500936	-0.544495894500936	-0.544495894500936	-0.544495894500936	-0.544495894500936	-0.544495894500936	-0.544495894500936	0.91809115219891	-0.544495894500936	1.29597864944503	1.33028460276759	-0.544495894500936	0.964758651956903	0.521770672933975	-0.544495894500936	1.41766862439543	-0.544495894500936	-0.544495894500936	1.59367286126772	1.52429922571311	-0.544495894500936	-0.544495894500936	-0.544495894500936	-0.544495894500936	1.15208143840831	-0.544495894500936	-0.544495894500936	-0.544495894500936	0.739376500772877	-0.544495894500936	-0.544495894500936	2.06370946377264	-0.544495894500936	-0.544495894500936	-0.544495894500936	-0.544495894500936	1.47724646864125	1.47318529028532	-0.544495894500936	-0.544495894500936	-0.544495894500936	-0.544495894500936	-0.544495894500936	-0.544495894500936	-0.544495894500936	-0.544495894500936	-0.544495894500936	-0.544495894500936	-0.544495894500936	-0.544495894500936	-0.544495894500936	-0.544495894500936	-0.544495894500936	-0.544495894500936	-0.544495894500936	-0.544495894500936	-0.544495894500936	-0.544495894500936	1.69142215050855	-0.544495894500936	-0.544495894500936	-0.544495894500936	-0.544495894500936	-0.544495894500936	-0.544495894500936	-0.544495894500936	0.854771896450752	-0.544495894500936	-0.544495894500936	-0.544495894500936	-0.544495894500936	-0.544495894500936	-0.544495894500936	-0.544495894500936	-0.544495894500936	-0.544495894500936	-0.544495894500936	-0.544495894500936	1.1496850415806	-0.544495894500936	1.07986268561756	0.793295525318167	-0.544495894500936	1.9734724679793	-0.544495894500936	-0.544495894500936	-0.544495894500936	1.57057258329609	1.56907252435676	-0.544495894500936	-0.544495894500936	-0.544495894500936	1.36902645431596	-0.544495894500936	-0.544495894500936	-0.544495894500936	-0.544495894500936	-0.544495894500936	-0.544495894500936	-0.544495894500936	-0.544495894500936	0.661961581395076	0.777092787373679	-0.544495894500936	1.19670471575695	1.5982996545785	-0.544495894500936	-0.544495894500936	-0.544495894500936	-0.544495894500936	-0.544495894500936	-0.544495894500936	-0.544495894500936	1.34021366989426	-0.544495894500936	-0.544495894500936	-0.544495894500936	1.09137938233225	-0.544495894500936	-0.544495894500936	-0.544495894500936	-0.544495894500936	1.22857736372288	-0.544495894500936	-0.544495894500936	-0.544495894500936	-0.544495894500936	1.06901585207185	1.18334039319023	-0.544495894500936	-0.544495894500936	1.47806089482618	-0.544495894500936	-0.544495894500936	1.21427841439788	-0.544495894500936	-0.544495894500936	-0.544495894500936	-0.544495894500936	-0.544495894500936	-0.544495894500936	0.862956186042507	0.780518321111603	-0.544495894500936	-0.544495894500936	-0.544495894500936	-0.544495894500936	0.800569115852297	-0.544495894500936	-0.544495894500936	0.476089090290273	-0.544495894500936	0.53668894415899	-0.544495894500936	-0.544495894500936	-0.544495894500936	-0.544495894500936	-0.544495894500936	-0.544495894500936	-0.544495894500936	-0.544495894500936	-0.544495894500936	-0.544495894500936	-0.544495894500936	-0.544495894500936	-0.544495894500936	-0.544495894500936	-0.544495894500936	-0.544495894500936	-0.544495894500936	-0.544495894500936	-0.544495894500936	-0.544495894500936	-0.544495894500936	1.25280666891385	0.487046176148356	-0.544495894500936	-0.544495894500936	-0.544495894500936	-0.544495894500936	-0.544495894500936	-0.544495894500936	-0.544495894500936	-0.544495894500936	-0.544495894500936	-0.544495894500936	0.901632609034088	-0.544495894500936	-0.544495894500936	-0.544495894500936	-0.544495894500936	-0.544495894500936	-0.544495894500936	0.760029132398609	1.15838377476021	0.490361186675106	-0.544495894500936	-0.544495894500936	0.666505423400472	0.771102356986535	-0.544495894500936	0.629087523844903	-0.544495894500936	-0.544495894500936	0.531857053250298	-0.544495894500936	-0.544495894500936	1.09095286227276	-0.544495894500936	-0.544495894500936	-0.544495894500936	-0.544495894500936	-0.544495894500936	-0.544495894500936	-0.544495894500936	-0.544495894500936	-0.544495894500936	-0.544495894500936	-0.544495894500936	-0.544495894500936	-0.544495894500936	-0.544495894500936	-0.544495894500936	-0.544495894500936	-0.544495894500936	-0.544495894500936	-0.544495894500936	-0.544495894500936	-0.544495894500936	-0.544495894500936	-0.544495894500936	-0.544495894500936	-0.544495894500936	-0.544495894500936	1.41134432865894	1.8045764620448	0.8515992921664	-0.544495894500936	-0.544495894500936	1.34955459836319	0.470230022338583	-0.544495894500936	-0.544495894500936	-0.544495894500936	-0.544495894500936	-0.544495894500936	-0.544495894500936	-0.544495894500936	-0.544495894500936	1.62415756703951	-0.544495894500936	-0.544495894500936	0.446693636776968	-0.544495894500936	-0.544495894500936	1.6179821022662	-0.544495894500936	-0.544495894500936	-0.544495894500936	-0.544495894500936	-0.544495894500936	-0.544495894500936	-0.544495894500936	-0.544495894500936	-0.544495894500936	-0.544495894500936	-0.544495894500936	-0.544495894500936	-0.544495894500936	0.822898276074153	0.798097988785277	-0.544495894500936	-0.544495894500936	-0.544495894500936	-0.544495894500936	-0.544495894500936	-0.544495894500936	-0.544495894500936	-0.544495894500936	-0.544495894500936	1.67839733399307	-0.544495894500936	-0.544495894500936	-0.544495894500936	-0.544495894500936	-0.544495894500936	-0.544495894500936	-0.544495894500936	-0.544495894500936	1.02339034355897	-0.544495894500936	-0.544495894500936	-0.544495894500936	0.690288030935638	1.07217032979922	0.918494270786876	-0.544495894500936	-0.544495894500936	-0.544495894500936	-0.544495894500936	-0.544495894500936	-0.544495894500936	-0.544495894500936	-0.544495894500936	-0.544495894500936	-0.544495894500936	-0.544495894500936	-0.544495894500936	-0.544495894500936	-0.544495894500936	-0.544495894500936	-0.544495894500936	-0.544495894500936	0.721474767041788	-0.544495894500936	-0.544495894500936	-0.544495894500936	0.904260601760564	1.7798942704263	-0.544495894500936	-0.544495894500936	0.932067925713131	-0.544495894500936	0.703029316303977	1.09996038164724	1.0416880368485	-0.544495894500936	-0.544495894500936	-0.544495894500936	-0.544495894500936	0.927150693865453	1.02136785550148	-0.544495894500936	-0.544495894500936	-0.544495894500936	-0.544495894500936	0.972120982989204	0.625292575991953	1.1183002300468	-0.544495894500936	-0.544495894500936	-0.544495894500936	-0.544495894500936	-0.544495894500936	-0.544495894500936	1.318203571082	0.967348409974554	-0.544495894500936	2.30097663417252	-0.544495894500936	0.943957255755211	-0.544495894500936	-0.544495894500936	1.31087961157707	-0.544495894500936	1.85420676428452	-0.544495894500936	-0.544495894500936	0.783031311969604	1.18266842291123	-0.544495894500936	1.73067925568386	-0.544495894500936	-0.544495894500936	0.919570407735426	-0.544495894500936	-0.544495894500936	-0.544495894500936	-0.544495894500936	-0.544495894500936	-0.544495894500936	-0.544495894500936	-0.544495894500936	-0.544495894500936	1.42891035765135	0.79608324929295	0.632482369143093	1.31177760735037	-0.544495894500936	0.52833256672592	2.08711378756444	-0.544495894500936	1.10324665003676	0.823481095961567	-0.544495894500936	-0.544495894500936	-0.544495894500936	-0.544495894500936	-0.544495894500936	-0.544495894500936	0.982498979441337	0.629934324825592	-0.544495894500936	0.46018760279839	-0.544495894500936	-0.544495894500936	-0.544495894500936	-0.544495894500936	-0.544495894500936	0.444075057602696	-0.544495894500936	-0.544495894500936	-0.544495894500936	-0.544495894500936	-0.544495894500936	-0.544495894500936	-0.544495894500936	-0.544495894500936	0.722367366082006	-0.544495894500936	-0.544495894500936	-0.544495894500936	1.30987050593562	0.849533097572018	2.06281606297299	-0.544495894500936	-0.544495894500936	1.61882425865975	-0.544495894500936	0.515565214463716	0.475076119928431	-0.544495894500936	0.95145685086388	1.30161886567008	1.01126195244231	0.967925198360469	0.979413686510007	1.23408173015061	-0.544495894500936	2.000650220357	-0.544495894500936	0.891866966997535	0.645658404998462	-0.544495894500936	0.613729790292202	2.29348163678508	-0.544495894500936	0.532210818601402	1.48871550672459	-0.544495894500936	1.62909485913493	-0.544495894500936	-0.544495894500936	0.767994840092946	1.77026154302057	-0.544495894500936	-0.544495894500936	-0.544495894500936	-0.544495894500936	-0.544495894500936	-0.544495894500936	0.19200159665791	-0.544495894500936	-0.544495894500936	1.22715636022334	0.544166277032859	-0.544495894500936	-0.544495894500936	-0.544495894500936	1.71068169887895	-0.544495894500936	-0.544495894500936	0.55381222888262	-0.544495894500936	1.23135887606088	0.256402782573823	-0.544495894500936	0.912738676243733	-0.544495894500936	-0.544495894500936	1.81005867724423	0.605070404815232	-0.544495894500936	-0.544495894500936	0.740500202891887	-0.544495894500936	0.420454185843634	-0.544495894500936	-0.544495894500936	-0.544495894500936	-0.544495894500936	0.700822886190964	-0.544495894500936	-0.544495894500936	-0.544495894500936	-0.544495894500936	-0.544495894500936	0.473939001044789	1.51576824875189	0.446753315749732	0.835723622301578	-0.544495894500936	-0.544495894500936	-0.544495894500936	-0.544495894500936	1.21348030378431	0.465989621459663	1.37119057000338	0.469166490278519	0.342734968033795	1.44604404338834	-0.544495894500936	-0.544495894500936	-0.544495894500936	-0.544495894500936	-0.544495894500936	-0.544495894500936	-0.544495894500936	-0.544495894500936	2.07350323114994	-0.544495894500936	-0.544495894500936	-0.544495894500936	1.63518191289859	-0.544495894500936	-0.544495894500936	-0.544495894500936	-0.544495894500936	1.85180724246398	-0.544495894500936	-0.544495894500936	-0.544495894500936	-0.544495894500936	-0.544495894500936	-0.544495894500936	-0.544495894500936	-0.544495894500936	-0.544495894500936	-0.544495894500936	1.08087184482271	-0.544495894500936	0.735916215858944	1.9681781981826	-0.544495894500936	0.906106230721418	0.692833400116851	-0.544495894500936	-0.544495894500936	0.825817620819212	0.460740145184354	-0.544495894500936	0.96951378737854	1.02144554024022	0.359306054751322	-0.544495894500936	0.488408525658005	-0.544495894500936	-0.544495894500936	-0.544495894500936	-0.544495894500936	-0.544495894500936	-0.544495894500936	0.63933371863343	-0.544495894500936	0.464687449348149	-0.544495894500936	-0.544495894500936	-0.544495894500936	-0.544495894500936	0.695105166951887	-0.544495894500936	-0.544495894500936	-0.544495894500936	-0.544495894500936	0.966340157408302	-0.544495894500936	-0.544495894500936	-0.544495894500936	-0.544495894500936	-0.544495894500936	-0.544495894500936	-0.544495894500936	-0.544495894500936	-0.544495894500936	-0.544495894500936	-0.544495894500936	-0.544495894500936	-0.544495894500936	-0.544495894500936	-0.544495894500936	-0.544495894500936	-0.544495894500936	-0.544495894500936	-0.544495894500936	-0.544495894500936	1.5850962533802	-0.544495894500936	-0.544495894500936	1.35072939488211	-0.544495894500936	-0.544495894500936	-0.544495894500936	-0.544495894500936	1.36471437534878	-0.544495894500936	-0.544495894500936	1.61829782389696	-0.544495894500936	-0.544495894500936	-0.544495894500936	-0.544495894500936	-0.544495894500936	-0.544495894500936	-0.544495894500936	1.45765170567898	-0.544495894500936	-0.544495894500936	-0.544495894500936	-0.544495894500936	-0.544495894500936	1.11371794488547	-0.544495894500936	-0.544495894500936	-0.544495894500936	-0.544495894500936	-0.544495894500936	-0.544495894500936	1.05100973214311	-0.544495894500936	-0.544495894500936	-0.544495894500936	-0.544495894500936	-0.544495894500936	-0.544495894500936	-0.544495894500936	-0.544495894500936	-0.544495894500936	-0.544495894500936	-0.544495894500936	-0.544495894500936	1.0012945205939	-0.544495894500936	-0.544495894500936	-0.544495894500936	0.842772233496124	0.806789013986666	0.719990022267802	-0.544495894500936	-0.544495894500936	-0.544495894500936	-0.544495894500936	-0.544495894500936	-0.544495894500936	-0.544495894500936	-0.544495894500936	1.07150512807482	-0.544495894500936	-0.544495894500936	-0.544495894500936	-0.544495894500936	0.930288236448738	-0.544495894500936	-0.544495894500936	-0.544495894500936	-0.544495894500936	-0.544495894500936	-0.544495894500936	1.24686359406848	-0.544495894500936	-0.544495894500936	-0.544495894500936	-0.544495894500936	-0.544495894500936	0.838104501918293	-0.544495894500936	-0.544495894500936	-0.544495894500936	0.498845112048571	-0.544495894500936	0.69193655890739	-0.544495894500936	-0.544495894500936	-0.544495894500936	-0.544495894500936	-0.544495894500936	-0.544495894500936	0.900453306488984	0.744397989264236	-0.544495894500936	-0.544495894500936	-0.544495894500936	0.852695780633331	-0.544495894500936	0.611921434893792	1.51945530658025	-0.544495894500936	-0.544495894500936	1.64899314516365	-0.544495894500936	1.08458366422542	0.686443674410338	-0.544495894500936	1.83831449906602	-0.544495894500936	-0.544495894500936	-0.544495894500936	0.882239982358201	-0.544495894500936	-0.544495894500936	-0.544495894500936	0.58290743640689	-0.544495894500936	-0.544495894500936	-0.544495894500936	-0.544495894500936	-0.544495894500936	-0.544495894500936	-0.544495894500936	-0.544495894500936	1.13763078226499	-0.544495894500936	0.424253228078538	-0.544495894500936	-0.544495894500936	-0.544495894500936	-0.544495894500936	0.705051029789574	-0.544495894500936	0.554254885827845	-0.544495894500936	-0.544495894500936	-0.544495894500936	-0.544495894500936	-0.544495894500936	-0.544495894500936	0.70862980833982	-0.544495894500936	-0.544495894500936	-0.544495894500936	-0.544495894500936	-0.544495894500936	-0.544495894500936	-0.544495894500936	-0.544495894500936	-0.544495894500936	-0.544495894500936	-0.544495894500936	-0.544495894500936	1.53060581563904	-0.544495894500936	-0.544495894500936	-0.544495894500936	1.39634872211436	-0.544495894500936	-0.544495894500936	2.3586215580938	1.22089305121516	2.23124027034782	-0.544495894500936	-0.544495894500936	-0.544495894500936	-0.544495894500936	1.08593794347764	1.15596808081753	1.39808507882916	-0.544495894500936	-0.544495894500936	-0.544495894500936	-0.544495894500936	-0.544495894500936	-0.544495894500936	1.16436189087121	-0.544495894500936	-0.544495894500936	-0.544495894500936	-0.544495894500936	-0.544495894500936	1.43665759584833	1.27669330023114	-0.544495894500936	1.64406096947877	0.829926848556021	-0.544495894500936	-0.544495894500936	-0.544495894500936	-0.544495894500936	-0.544495894500936	2.03793404094469	-0.544495894500936	-0.544495894500936	-0.544495894500936	-0.544495894500936	-0.544495894500936	-0.544495894500936	-0.544495894500936	-0.544495894500936	-0.544495894500936	-0.544495894500936	-0.544495894500936	-0.544495894500936	-0.544495894500936	-0.544495894500936	-0.544495894500936	1.49782945188507	2.11663764551004	-0.544495894500936	-0.544495894500936	-0.544495894500936	-0.544495894500936	-0.544495894500936	-0.544495894500936	-0.544495894500936	-0.544495894500936	-0.544495894500936	-0.544495894500936	1.00189930475867	-0.544495894500936	0.753207087780301	0.639161423656419	0.60840379968418	0.467046297436824	0.424765889309269	-0.544495894500936	-0.544495894500936	1.25879297974415	-0.544495894500936	-0.544495894500936	-0.544495894500936	-0.544495894500936	-0.544495894500936	0.946751463074869	-0.544495894500936	-0.544495894500936	0.667771425023468	-0.544495894500936	0.653376842508822	0.741472332446781	1.30028834683806	-0.544495894500936	1.25102967130143	-0.544495894500936	-0.544495894500936	-0.544495894500936	-0.544495894500936	1.21009710749978	-0.544495894500936	-0.544495894500936	1.25521696602522	-0.544495894500936	-0.544495894500936	-0.544495894500936	-0.544495894500936	-0.544495894500936	-0.544495894500936	-0.544495894500936	-0.544495894500936	0.905974234732691	-0.544495894500936	2.91727751164475	1.27411233563803	-0.544495894500936	-0.544495894500936	-0.544495894500936	-0.544495894500936	1.11688738839081	2.28623273401902	0.836555945730147	-0.544495894500936	-0.544495894500936	-0.544495894500936	0.987819182776743	0.894717043943173	-0.544495894500936	-0.544495894500936	-0.544495894500936	-0.544495894500936	-0.544495894500936	1.00538665177432	1.7940774392331	-0.544495894500936	-0.544495894500936	-0.544495894500936	-0.544495894500936	-0.544495894500936	-0.544495894500936	-0.544495894500936	-0.544495894500936	-0.544495894500936	-0.544495894500936	-0.544495894500936	-0.544495894500936	-0.544495894500936	-0.544495894500936	1.29807548381659	1.56817363889826	-0.544495894500936	-0.544495894500936	-0.544495894500936	-0.544495894500936	-0.544495894500936	-0.544495894500936	-0.544495894500936	-0.544495894500936	-0.544495894500936	-0.544495894500936	-0.544495894500936	-0.544495894500936	1.31639486214008	1.15189683974191	-0.544495894500936	-0.544495894500936	-0.544495894500936	-0.544495894500936	1.41374222874035	-0.544495894500936	-0.544495894500936	-0.544495894500936	-0.544495894500936	1.309198438089	-0.544495894500936	-0.544495894500936	-0.544495894500936	-0.544495894500936	0.824414697570785	-0.544495894500936	-0.544495894500936	-0.544495894500936	-0.544495894500936	-0.544495894500936	-0.544495894500936	0.720286679716316	0.796866002972624	1.62877555523745	0.738356738147273	-0.544495894500936	1.71602152031169	0.755088767847328	0.244659753569329	0.207722478536948	0.83744889667109	0.286734696255959	-0.544495894500936	-0.544495894500936	-0.544495894500936	0.771048648242966	1.04115585407256	0.131086989995764	0.818717368383945	0.931177510980482	-0.544495894500936	-0.544495894500936	1.06455585481529	1.81165789917544	1.10689535112597	0.997826795340817	-0.544495894500936	-0.544495894500936	2.05504990210173	-0.544495894500936	-0.544495894500936	1.13131327301963	0.93964817122267	1.17426890726784	0.36587267632006	1.73494118789844	0.869489311631469	-0.544495894500936	-0.544495894500936	-0.544495894500936	-0.544495894500936	1.88777672581304	-0.544495894500936	1.05604039561224	0.904128961636121	-0.544495894500936	0.453121482320763	1.1851671764328	0.193239886079133	0.861719008139865	0.584284520345754	0.264136111064993	0.500794334999759	0.849351096251892	1.20258563437077	2.01259998118981	0.43403193854654	-0.544495894500936	0.288152115596318	0.391658557427831	0.307869333089002	1.19475395651956	1.31172145464992	0.20488099011562	1.37941515796269	-0.544495894500936	0.62976486299809	1.392762890546	0.0768979172852612	0.106625184060598	0.908817774165334	-0.544495894500936	-0.544495894500936	1.46084365324408	-0.544495894500936	-0.544495894500936	-0.544495894500936	-0.544495894500936	-0.544495894500936	-0.544495894500936	-0.544495894500936	-0.544495894500936	2.10039033404327	-0.544495894500936	-0.544495894500936	-0.544495894500936	-0.544495894500936	-0.544495894500936	-0.544495894500936	-0.544495894500936	-0.544495894500936	-0.544495894500936	-0.544495894500936	-0.544495894500936	-0.544495894500936	-0.544495894500936	-0.544495894500936	1.66587587162994	-0.544495894500936	-0.544495894500936	-0.544495894500936	1.22169850899145	-0.544495894500936	-0.544495894500936	-0.544495894500936	1.60357079027141	-0.544495894500936	1.23224280634405	-0.544495894500936	-0.544495894500936	-0.544495894500936	-0.544495894500936	-0.544495894500936	0.983677837920055	1.10689535112597	-0.544495894500936	-0.544495894500936	-0.544495894500936	-0.544495894500936	-0.544495894500936	0.89901470218556	0.995874117395978	-0.544495894500936	0.839537193729375	-0.544495894500936	-0.544495894500936	-0.544495894500936	-0.544495894500936	1.86224566890581	1.21387926053685	-0.544495894500936	-0.544495894500936	2.40469268272592	1.25123853067251	-0.544495894500936	-0.544495894500936	0.81502354789554	-0.544495894500936	-0.544495894500936	-0.544495894500936	-0.544495894500936	0.939786759875366	0.902026163469388	0.753311475672129	0.774657343099672	0.753729203378206	1.71765243177202	1.66986523457762	1.61231690154476	1.23828592528456	0.458350300941391	-0.544495894500936	0.594314061306157	-0.544495894500936	-0.544495894500936	-0.544495894500936	-0.544495894500936	0.743575345101867	-0.544495894500936	0.406435032821929	1.2430287123022	0.717523525753872	-0.544495894500936	0.253979773523655	1.32973381189153	0.921795256637988	0.872748570613927	0.774387319856478	0.581236242574824	1.04276688080792	-0.544495894500936	-0.544495894500936	-0.544495894500936	1.45024764289786	1.16192780569916	-0.544495894500936	1.38526791798909	-0.544495894500936	-0.544495894500936	-0.544495894500936	-0.544495894500936	-0.544495894500936	-0.544495894500936	0.902288659268117	0.828397534601286	-0.544495894500936	-0.544495894500936	-0.544495894500936	-0.544495894500936	-0.544495894500936	-0.544495894500936	0.844335544271446	0.595587409624606	-0.544495894500936	-0.544495894500936	0.82115295175711	-0.544495894500936	-0.544495894500936	0.949556853964314	-0.544495894500936	-0.544495894500936	-0.544495894500936	0.767033568566768	0.711937360812979	-0.544495894500936	-0.544495894500936	-0.544495894500936	-0.544495894500936	0.655145595151063	0.722367366082006	1.13419490406209	-0.544495894500936	-0.544495894500936	-0.544495894500936	0.880903092609302	0.484010488512454	-0.544495894500936	0.560267105105214	1.38943751202875	2.64794839348793	0.559446637207277	1.38152412241565	1.83516529821831	0.696054309587385	1.14400000152923	0.453363439057527	-0.544495894500936	-0.544495894500936	0.713304606010253	2.57545667823783	1.06669995005717	0.49990739404714	-0.544495894500936	-0.544495894500936	0.281154941552437	0.432870985247589	0.806334617030161	-0.544495894500936	1.12060163676756	1.43834508499781	0.228458703652455	0.465524163045892	0.87986512113992	0.0830212078300803	0.659993176217179	-0.544495894500936	-0.544495894500936	1.02424769613329	1.04609320327633	0.711352349370784	0.51324029170621	2.4078177540237	0.565517994916655	0.245484223143168	1.19817090854129	0.569452243136452	1.20920392529468	0.634443670364189	0.797145790895771	-0.544495894500936	0.586186979131059	1.39165302575697	0.331333370253349	-0.544495894500936	0.855751148847191	0.645222964333885	-0.544495894500936	-0.544495894500936	0.746012194401174	0.0455684508837058	1.4718356054223	-0.544495894500936	-0.544495894500936	0.349153124522626	0.546270413127183	0.677907551565886	1.94416502776626	-0.544495894500936	-0.544495894500936	0.981028131940185	0.759396254868646	0.394666866050322	0.252334529016336	-0.544495894500936	0.298171057417154	0.978183289212266	-0.544495894500936	-0.544495894500936	-0.544495894500936	-0.544495894500936	-0.544495894500936	0.568769249776111	1.18893005853977	-0.544495894500936	0.658432171093474	1.86399569839704	1.22563660754744	1.27068347387057	0.592647262550514	-0.544495894500936	0.467918211145459	0.372181793698251	0.252640098019793	1.28824379390002	0.997150270222652	-0.544495894500936	0.487435040742245	0.371318496381181	-0.544495894500936	0.755612472683526	-0.544495894500936	-0.544495894500936	-0.544495894500936	-0.544495894500936	0.604908311964708	-0.544495894500936	0.604908311964708	-0.544495894500936	-0.544495894500936	-0.544495894500936	0.768529519153152	-0.544495894500936	-0.544495894500936	-0.544495894500936	-0.544495894500936	0.693684293120915	1.04713826145833	1.38002298902101	-0.544495894500936	1.80623076259834	1.16426813310444	0.441293606592576	1.76300553806104	-0.544495894500936	-0.544495894500936	1.29719196788664	0.414004271484538	0.36427181245176	0.718016019651748	-0.544495894500936	0.754565505225717	1.0012945205939	1.21527716243214	-0.544495894500936	1.17759898972567	1.64303435057306	0.639506065802972	-0.544495894500936	0.583920423479297	0.626807489576832	-0.544495894500936	1.03074932318414	0.848078490494793	-0.544495894500936	-0.544495894500936	0.767140303533397	0.574640832877894	1.34924159032526	0.244959357902958	0.786709509428359	0.524204220276822	-0.544495894500936	0.190767522162807	0.57636869089109	1.09772000621345	0.42949138718569	0.843332994474045	-0.544495894500936	0.741523539845114	-0.544495894500936	1.08856876715336	-0.544495894500936	-0.544495894500936	0.794130561623532	1.20013001176415	-0.544495894500936	0.253328501692164	0.238126526327341	0.232789870021006	-0.544495894500936	0.221136910863232	-0.544495894500936	0.410121388255009	0.248232573347047	0.131879754960277	1.03675346488996	-0.0625642656414617	0.355079714465131	0.985154144950262	0.84042224962783	0.318853670370094	-0.544495894500936	-0.544495894500936	-0.544495894500936	-0.544495894500936	-0.544495894500936	-0.544495894500936	-0.544495894500936	-0.544495894500936	-0.544495894500936	-0.544495894500936	-0.544495894500936	-0.544495894500936	-0.544495894500936	-0.544495894500936	-0.544495894500936	-0.544495894500936	-0.544495894500936	-0.544495894500936	-0.544495894500936	2.38902739633122	-0.544495894500936	-0.544495894500936	-0.544495894500936	-0.544495894500936	3.38362212404985	2.36337068507435	-0.544495894500936	-0.544495894500936	-0.544495894500936	2.88136834193337	3.42050229748728	-0.544495894500936	-0.544495894500936	2.44614190224459	-0.544495894500936	-0.544495894500936	-0.544495894500936	-0.544495894500936	-0.544495894500936	-0.544495894500936	-0.544495894500936	-0.544495894500936	-0.544495894500936	-0.544495894500936	-0.544495894500936	-0.544495894500936	-0.544495894500936	-0.544495894500936	-0.544495894500936	-0.544495894500936	-0.544495894500936	-0.544495894500936	-0.544495894500936	-0.544495894500936	-0.544495894500936	-0.544495894500936	-0.544495894500936	-0.544495894500936	-0.544495894500936	-0.544495894500936	-0.544495894500936	-0.544495894500936	-0.544495894500936	-0.544495894500936	-0.544495894500936	2.79651517808911	-0.544495894500936	-0.544495894500936	-0.544495894500936	4.06999492807845	-0.544495894500936	-0.544495894500936	3.03239654466353	2.51041080461444	-0.544495894500936	3.16112146497653	2.22418444263003	-0.544495894500936	-0.544495894500936	-0.544495894500936	-0.544495894500936	-0.544495894500936	-0.544495894500936	-0.544495894500936	-0.544495894500936	-0.544495894500936	-0.544495894500936	-0.544495894500936	-0.544495894500936	-0.544495894500936	-0.544495894500936	-0.544495894500936	-0.544495894500936	-0.544495894500936	-0.544495894500936	-0.544495894500936	-0.544495894500936	-0.544495894500936	-0.544495894500936	-0.544495894500936	-0.544495894500936	-0.544495894500936	-0.544495894500936	-0.544495894500936	-0.544495894500936	-0.544495894500936	-0.544495894500936	3.07972042950882	-0.544495894500936	-0.544495894500936	-0.544495894500936	-0.544495894500936	-0.544495894500936	-0.544495894500936	-0.544495894500936	-0.544495894500936	-0.544495894500936	-0.544495894500936	-0.544495894500936	-0.544495894500936	-0.544495894500936	-0.544495894500936	2.01066362941046	-0.544495894500936	-0.544495894500936	-0.544495894500936	-0.544495894500936	2.24347908992699	2.73744599064499	-0.544495894500936	-0.544495894500936	-0.544495894500936	3.73922778112431	2.38708370846191	-0.544495894500936	3.16768357634143	-0.544495894500936	-0.544495894500936	-0.544495894500936	-0.544495894500936	-0.544495894500936	-0.544495894500936	2.70093514539009	3.36830848185475	-0.544495894500936	-0.544495894500936	2.17087086224038	-0.544495894500936	1.96165252485361	-0.544495894500936	-0.544495894500936	-0.544495894500936	-0.544495894500936	-0.544495894500936	-0.544495894500936	2.85277354851121	3.77351137660181	-0.544495894500936	2.09010584681224	2.2967734739615	-0.544495894500936	-0.544495894500936	-0.544495894500936	3.56495656023572	-0.544495894500936	-0.544495894500936	-0.544495894500936	-0.544495894500936	-0.544495894500936	-0.544495894500936	-0.544495894500936	-0.544495894500936	-0.544495894500936	2.71186239670752	-0.544495894500936	2.55200877548304	-0.544495894500936	-0.544495894500936	2.23606324114956	-0.544495894500936	-0.544495894500936	-0.544495894500936	-0.544495894500936	-0.544495894500936	-0.544495894500936	2.32713458204654	-0.544495894500936	-0.544495894500936	-0.544495894500936	-0.544495894500936	-0.544495894500936	-0.544495894500936	-0.544495894500936	2.79201132656862	2.00741835366915	-0.544495894500936	-0.544495894500936	-0.544495894500936	-0.544495894500936	2.16604934488016	-0.544495894500936	1.73280793607896	-0.544495894500936	-0.544495894500936	-0.544495894500936	-0.544495894500936	2.10975425495359	-0.544495894500936	-0.544495894500936	-0.544495894500936	-0.544495894500936	-0.544495894500936	-0.544495894500936	2.33454036449635	-0.544495894500936	-0.544495894500936	-0.544495894500936	-0.544495894500936	3.42194043032375	2.01671655492014	2.11280827067522	-0.544495894500936	-0.544495894500936	-0.544495894500936	-0.544495894500936	2.19364788039793	1.953697995261	-0.544495894500936	-0.544495894500936	-0.544495894500936	-0.544495894500936	2.2337910737735	-0.544495894500936	-0.544495894500936	-0.544495894500936	-0.544495894500936	-0.544495894500936	-0.544495894500936	-0.544495894500936	-0.544495894500936	-0.544495894500936	2.6884435062204	2.37741287082552	-0.544495894500936	-0.544495894500936	-0.544495894500936	2.34573762224696	-0.544495894500936	-0.544495894500936	3.36830848185475	-0.544495894500936	-0.544495894500936	-0.544495894500936	-0.544495894500936	2.98617886014819	-0.544495894500936	2.22643756711961	-0.544495894500936	-0.544495894500936	-0.544495894500936	-0.544495894500936	-0.544495894500936	2.63094968400343	-0.544495894500936	-0.544495894500936	-0.544495894500936	2.17787191406601	-0.544495894500936	-0.544495894500936	-0.544495894500936	-0.544495894500936	-0.544495894500936	-0.544495894500936	-0.544495894500936	-0.544495894500936	-0.544495894500936	-0.544495894500936	-0.544495894500936	-0.544495894500936	-0.544495894500936	-0.544495894500936	-0.544495894500936	-0.544495894500936	-0.544495894500936	1.97594214125601	-0.544495894500936	1.76897184205642	-0.544495894500936	1.29015713878647	-0.544495894500936	1.99133693871365	-0.544495894500936	2.77193813094911	1.32753420337253	1.06291071670638	0.778449897481648	-0.544495894500936	-0.544495894500936	1.83949794318248	-0.544495894500936	-0.544495894500936	-0.544495894500936	-0.544495894500936	-0.544495894500936	-0.544495894500936	-0.544495894500936	-0.544495894500936	-0.544495894500936	-0.544495894500936	-0.544495894500936	2.22643756711961	-0.544495894500936	-0.544495894500936	-0.544495894500936	-0.544495894500936	-0.544495894500936	-0.544495894500936	-0.544495894500936	-0.544495894500936	-0.544495894500936	-0.544495894500936	-0.544495894500936	-0.544495894500936	-0.544495894500936	1.74316129958478	-0.544495894500936	-0.544495894500936	-0.544495894500936	-0.544495894500936	2.21410011828883	1.95237800438726	1.97235177233133	-0.544495894500936	-0.544495894500936	-0.544495894500936	-0.544495894500936	-0.544495894500936	-0.544495894500936	-0.544495894500936	-0.544495894500936	-0.544495894500936	-0.544495894500936	-0.544495894500936	-0.544495894500936	-0.544495894500936	-0.544495894500936	-0.544495894500936	-0.544495894500936	-0.544495894500936	-0.544495894500936	-0.544495894500936	-0.544495894500936	-0.544495894500936	-0.544495894500936	-0.544495894500936	-0.544495894500936	1.89379051932065	-0.544495894500936	2.31855341613478	-0.544495894500936	-0.544495894500936	-0.544495894500936	-0.544495894500936	2.52993836979051	-0.544495894500936	-0.544495894500936	-0.544495894500936	-0.544495894500936	-0.544495894500936	-0.544495894500936	-0.544495894500936	-0.544495894500936	-0.544495894500936	-0.544495894500936	-0.544495894500936	-0.544495894500936	-0.544495894500936	-0.544495894500936	-0.544495894500936	-0.544495894500936	-0.544495894500936	-0.544495894500936	1.57538893889005	-0.544495894500936	-0.544495894500936	-0.544495894500936	-0.544495894500936	-0.544495894500936	-0.544495894500936	-0.544495894500936	-0.544495894500936	1.26982846718382	1.16567567108065	2.40864150807306	-0.544495894500936	-0.544495894500936	-0.544495894500936	2.21242804416334	-0.544495894500936	-0.544495894500936	-0.544495894500936	-0.544495894500936	-0.544495894500936	-0.544495894500936	1.64812412054741	-0.544495894500936	1.94361974999447	-0.544495894500936	-0.544495894500936	-0.544495894500936	-0.544495894500936	1.63165312498043	-0.544495894500936	-0.544495894500936	1.3355811357863	1.52974328686496	-0.544495894500936	1.12504680319932	-0.544495894500936	-0.544495894500936	-0.544495894500936	1.7973546200693	2.22954289191589	1.78568095165053	2.51905106372104	1.43847502423415	-0.544495894500936	-0.544495894500936	-0.544495894500936	-0.544495894500936	-0.544495894500936	-0.544495894500936	1.45685548631264	-0.544495894500936	2.36782054603214	-0.544495894500936	1.11424527934917	-0.544495894500936	1.97369674817461	2.93247388862193	-0.544495894500936	-0.544495894500936	3.69989260166747	-0.544495894500936	-0.544495894500936	-0.544495894500936	1.99819958261095	2.73271676751348	1.42685577790789	-0.544495894500936	-0.544495894500936	-0.544495894500936	1.74639641971978	2.26835549598343	-0.544495894500936	1.58876241585141	1.76236512311268	1.44998433909977	1.31278899433201	-0.544495894500936	-0.544495894500936	-0.544495894500936	-0.544495894500936	1.63518191289859	-0.544495894500936	-0.544495894500936	-0.544495894500936	-0.544495894500936	1.92246333775581	-0.544495894500936	-0.544495894500936	2.37548816050495	2.34730128858462	2.19611571265594	-0.544495894500936	1.83379055505176	-0.544495894500936	2.79201132656862	-0.544495894500936	-0.544495894500936	-0.544495894500936	1.94405594977154	1.68700473029367	-0.544495894500936	1.91564600366534	-0.544495894500936	-0.544495894500936	-0.544495894500936	-0.544495894500936	-0.544495894500936	-0.544495894500936	-0.544495894500936	-0.544495894500936	-0.544495894500936	0.766286933936162	-0.544495894500936	-0.544495894500936	-0.544495894500936	-0.544495894500936	-0.544495894500936	1.77970815456159	-0.544495894500936	-0.544495894500936	2.54719292962365	1.23941757102135	-0.544495894500936	-0.544495894500936	1.61640505822227	2.4319409462658	1.5031184581281	2.16391306251897	1.156153639967	1.31256413708397	-0.544495894500936	1.79131269467995	-0.544495894500936	1.4986625257651	2.85718034618694	2.47436147177715	-0.544495894500936	-0.544495894500936	-0.544495894500936	-0.544495894500936	1.30028834683806	-0.544495894500936	1.53262151661954	-0.544495894500936	-0.544495894500936	-0.544495894500936	-0.544495894500936	-0.544495894500936	-0.544495894500936	-0.544495894500936	-0.544495894500936	-0.544495894500936	-0.544495894500936	3.07301542695591	2.66463982880065	-0.544495894500936	2.35893757115593	2.69176249631947	-0.544495894500936	-0.544495894500936	-0.544495894500936	-0.544495894500936	-0.544495894500936	-0.544495894500936	-0.544495894500936	-0.544495894500936	-0.544495894500936	3.13402012360079	-0.544495894500936	-0.544495894500936	-0.544495894500936	-0.544495894500936	-0.544495894500936	-0.544495894500936	-0.544495894500936	-0.544495894500936	-0.544495894500936	-0.544495894500936	-0.544495894500936	-0.544495894500936	-0.544495894500936	-0.544495894500936	-0.544495894500936	2.63968566242298	-0.544495894500936	-0.544495894500936	-0.544495894500936	-0.544495894500936	-0.544495894500936	-0.544495894500936	2.38643652085232	-0.544495894500936	-0.544495894500936	-0.544495894500936	2.01905365310223	2.56319504302894	-0.544495894500936	1.53060581563904	-0.544495894500936	-0.544495894500936	2.38708370846191	-0.544495894500936	-0.544495894500936	-0.544495894500936	-0.544495894500936	-0.544495894500936	-0.544495894500936	2.79021421613931	-0.544495894500936	-0.544495894500936	-0.544495894500936	-0.544495894500936	-0.544495894500936	-0.544495894500936	-0.544495894500936	-0.544495894500936	-0.544495894500936	-0.544495894500936	2.59506932790578	3.39063903624683	-0.544495894500936	-0.544495894500936	-0.544495894500936	2.17355843065467	-0.544495894500936	-0.544495894500936	2.50682875018489	-0.544495894500936	1.95105965113918	-0.544495894500936	2.36909502630377	-0.544495894500936	-0.544495894500936	-0.544495894500936	-0.544495894500936	-0.544495894500936	-0.544495894500936	-0.544495894500936	2.18328706222138	2.27011129180995	-0.544495894500936	-0.544495894500936	-0.544495894500936	-0.544495894500936	3.0825241362078	-0.544495894500936	1.69142215050855	-0.544495894500936	-0.544495894500936	-0.544495894500936	-0.544495894500936	-0.544495894500936	-0.544495894500936	-0.544495894500936	2.46327004419855	-0.544495894500936	-0.544495894500936	-0.544495894500936	-0.544495894500936	-0.544495894500936	2.05521113605394	-0.544495894500936	-0.544495894500936	-0.544495894500936	-0.544495894500936	1.39288629578821	-0.544495894500936	1.9585520285405	1.54656284091351	-0.544495894500936	-0.544495894500936	2.21242804416334	-0.544495894500936	-0.544495894500936	2.32651954590599	-0.544495894500936	-0.544495894500936	1.69722899100425	-0.544495894500936	-0.544495894500936	1.62877555523745	1.51407150235477	-0.544495894500936	-0.544495894500936	-0.544495894500936	-0.544495894500936	-0.544495894500936	-0.544495894500936	2.60394243057484	-0.544495894500936	1.7572564781967	1.6419548796187	-0.544495894500936	1.44578197274402	-0.544495894500936	-0.544495894500936	1.3616134096514	2.036506571686	-0.544495894500936	-0.544495894500936	2.28662876163854	-0.544495894500936	1.7612682194016	1.99819958261095	-0.544495894500936	2.3738866277575	-0.544495894500936	-0.544495894500936	-0.544495894500936	1.85220677547791	2.05327789658463	-0.544495894500936	1.84662735252029	2.77992958083524	-0.544495894500936	-0.544495894500936	-0.544495894500936	-0.544495894500936	-0.544495894500936	-0.544495894500936	-0.544495894500936	-0.544495894500936	-0.544495894500936	2.41923621957474	-0.544495894500936	-0.544495894500936	-0.544495894500936	3.46331439287482	-0.544495894500936	-0.544495894500936	-0.544495894500936	-0.544495894500936	-0.544495894500936	-0.544495894500936	1.92588862506768	1.80878110540792	-0.544495894500936	-0.544495894500936	1.38233662431158	-0.544495894500936	1.70686868982491	1.65794599791865	-0.544495894500936	-0.544495894500936	-0.544495894500936	-0.544495894500936	-0.544495894500936	-0.544495894500936	1.44893189704142	1.72820155118183	1.692444391153	-0.544495894500936	1.78269013609526	1.47480757541914	1.67286803472276	-0.544495894500936	-0.544495894500936	2.53285815138743	2.19474403110745	-0.544495894500936	2.22531044884728	2.48344899137	2.2718697645651	-0.544495894500936	-0.544495894500936	-0.544495894500936	-0.544495894500936	1.96032263530337	2.58568715100681	3.04107459633385	-0.544495894500936	-0.544495894500936	-0.544495894500936	-0.544495894500936	-0.544495894500936	-0.544495894500936	-0.544495894500936	2.30459148814113	-0.544495894500936	3.42002324880669	1.76309705929517	1.29895992996735	2.40075693397985	-0.544495894500936	2.45433293190478	-0.544495894500936	-0.544495894500936	-0.544495894500936	-0.544495894500936	-0.544495894500936	-0.544495894500936	-0.544495894500936	1.93234117157479	2.92847082946912	2.32038693366016	1.84226462322052	-0.544495894500936	-0.544495894500936	-0.544495894500936	-0.544495894500936	-0.544495894500936	2.92547655653893	1.5744839897198	-0.544495894500936	-0.544495894500936	-0.544495894500936	-0.544495894500936	2.45913696535274	-0.544495894500936	-0.544495894500936	-0.544495894500936	1.72926266702104	-0.544495894500936	-0.544495894500936	1.86426519646955	-0.544495894500936	-0.544495894500936	-0.544495894500936	-0.544495894500936	-0.544495894500936	-0.544495894500936	-0.544495894500936	-0.544495894500936	-0.544495894500936	-0.544495894500936	-0.544495894500936	-0.544495894500936	-0.544495894500936	-0.544495894500936	-0.544495894500936	-0.544495894500936	-0.544495894500936	-0.544495894500936	-0.544495894500936	-0.544495894500936	-0.544495894500936	-0.544495894500936	-0.544495894500936	-0.544495894500936	-0.544495894500936	-0.544495894500936	-0.544495894500936	-0.544495894500936	3.49276766892752	-0.544495894500936	-0.544495894500936	-0.544495894500936	-0.544495894500936	-0.544495894500936	-0.544495894500936	-0.544495894500936	-0.544495894500936	-0.544495894500936	-0.544495894500936	-0.544495894500936	-0.544495894500936	3.28894336877778	-0.544495894500936	2.6581521456748	-0.544495894500936	-0.544495894500936	-0.544495894500936	-0.544495894500936	-0.544495894500936	-0.544495894500936	-0.544495894500936	-0.544495894500936	-0.544495894500936	-0.544495894500936	1.40656800353899	1.84226462322052	1.52059276359332	-0.544495894500936	1.46806717796266	-0.544495894500936	1.52002385948356	-0.544495894500936	1.29940250237245	1.15968761416802	1.50200243757125	1.45011598132766	0.940202690993782	-0.544495894500936	2.16551489373873	-0.544495894500936	2.54313273456131	-0.544495894500936	-0.544495894500936	-0.544495894500936	-0.544495894500936	-0.544495894500936	-0.544495894500936	-0.544495894500936	2.15805913684152	-0.544495894500936	-0.544495894500936	-0.544495894500936	-0.544495894500936	2.29079524838656	-0.544495894500936	-0.544495894500936	-0.544495894500936	3.236054406009	1.26514163102626	-0.544495894500936	-0.544495894500936	-0.544495894500936	-0.544495894500936	-0.544495894500936	-0.544495894500936	-0.544495894500936	-0.544495894500936	-0.544495894500936	1.39684447326919	-0.544495894500936	-0.544495894500936	-0.544495894500936	1.3993274414547	-0.544495894500936	1.44919489166037	-0.544495894500936	-0.544495894500936	-0.544495894500936	-0.544495894500936	-0.544495894500936	-0.544495894500936	-0.544495894500936	2.16551489373873	-0.544495894500936	-0.544495894500936	2.19419582315637	2.40305120258752	-0.544495894500936	-0.544495894500936	-0.544495894500936	-0.544495894500936	3.24689252519499	1.77525165058103	-0.544495894500936	2.3900004376946	1.68024742459277	-0.544495894500936	-0.544495894500936	2.08164935154939	-0.544495894500936	1.72467267718909	-0.544495894500936	-0.544495894500936	-0.544495894500936	-0.544495894500936	-0.544495894500936	2.84947828546277	-0.544495894500936	2.13442459440927	-0.544495894500936	2.69134714293027	-0.544495894500936	1.36232803019663	-0.544495894500936	-0.544495894500936	-0.544495894500936	-0.544495894500936	-0.544495894500936	-0.544495894500936	-0.544495894500936	-0.544495894500936	-0.544495894500936	-0.544495894500936	1.77562227406612	-0.544495894500936	-0.544495894500936	1.72150740206509	-0.544495894500936	-0.544495894500936	1.71625434290561	-0.544495894500936	-0.544495894500936	1.47507823930085	1.5006093242337	-0.544495894500936	1.52658755111657	-0.544495894500936	-0.544495894500936	-0.544495894500936	-0.544495894500936	1.57388117390281	-0.544495894500936	0.836674935521939	0.911407044726429	2.35473102754775	1.24936070406293	1.77562227406612	1.39647263362213	1.66670563929424	1.3094224012714	-0.544495894500936	-0.544495894500936	1.07801605618723	-0.544495894500936	0.563036150890223	1.81531353656715	-0.544495894500936	-0.544495894500936	1.07167137334462	-0.544495894500936	-0.544495894500936	1.11600567697474	-0.544495894500936	0.996474378705838	1.14345202526789	1.11582945583305	2.2037358261386	1.09120874557198	-0.544495894500936	1.66703774493009	0.989304046668914	0.900322398703442	-0.544495894500936	1.68666575319098	0.775089621863274	0.546270413127183	-0.544495894500936	1.4021915657215	0.729957722914301	1.14144606518738	0.616370637557434	1.66886635764581	1.96821539015834	1.1389912387416	-0.544495894500936	0.713060226952392	0.270541152081757	0.935227813756153	0.719693510348813	-0.544495894500936	-0.544495894500936	-0.544495894500936	1.36914654132108	1.21208550511423	1.46968029334252	0.707466778113767	-0.544495894500936	0.653023743525088	0.637269616593329	1.4596453450113	0.735611834097694	-0.544495894500936	0.519417590337899	0.425050941998385	1.83058996842046	2.14836994124842	-0.544495894500936	0.595587409624606	1.50358386876938	1.28130153940077	0.407148009715885	-0.544495894500936	-0.544495894500936	-0.544495894500936	-0.544495894500936	-0.544495894500936	-0.544495894500936	-0.544495894500936	1.53003070705575	-0.544495894500936	-0.544495894500936	3.76738400027492	3.24583650547682	-0.544495894500936	3.44466652400344	-0.544495894500936	-0.544495894500936	-0.544495894500936	2.17409671443109	-0.544495894500936	-0.544495894500936	-0.544495894500936	2.48415087239204	2.12150721144257	-0.544495894500936	-0.544495894500936	-0.544495894500936	-0.544495894500936	-0.544495894500936	-0.544495894500936	-0.544495894500936	-0.544495894500936	2.06492891268969	-0.544495894500936	1.76934015924711	-0.544495894500936	-0.544495894500936	-0.544495894500936	2.86937702934939	-0.544495894500936	-0.544495894500936	-0.544495894500936	-0.544495894500936	2.25209588178221	2.5224278087016	1.86709916792876	-0.544495894500936	-0.544495894500936	2.54904293661642	1.81878889932069	2.18546041247579	1.86791029976736	1.88591740290866	1.90718603964181	-0.544495894500936	2.55423787752988	2.62227466086787	-0.544495894500936	-0.544495894500936	-0.544495894500936	-0.544495894500936	-0.544495894500936	3.2585628641145	-0.544495894500936	-0.544495894500936	-0.544495894500936	2.04942165057226	2.40502125100651	2.97164164944645	2.85560476455132	2.21187123170992	1.65073354436499	1.64033793857262	1.50283932532765	-0.544495894500936	-0.544495894500936	-0.544495894500936	-0.544495894500936	-0.544495894500936	-0.544495894500936	1.71241977221056	1.80686774924572	-0.544495894500936	-0.544495894500936	-0.544495894500936	-0.544495894500936	-0.544495894500936	-0.544495894500936	-0.544495894500936	-0.544495894500936	-0.544495894500936	-0.544495894500936	-0.544495894500936	2.7203328625204	-0.544495894500936	-0.544495894500936	-0.544495894500936	-0.544495894500936	-0.544495894500936	-0.544495894500936	-0.544495894500936	1.90550219943121	-0.544495894500936	-0.544495894500936	-0.544495894500936	-0.544495894500936	1.63453934985392	1.61420156568624	-0.544495894500936	-0.544495894500936	-0.544495894500936	-0.544495894500936	-0.544495894500936	2.50325723494311	-0.544495894500936	2.37548816050495	2.24577058002981	1.81840216304534	-0.544495894500936	-0.544495894500936	-0.544495894500936	1.98497111241444	2.36083543350801	2.15065256857299	-0.544495894500936	3.25792372788095	-0.544495894500936	-0.544495894500936	2.09010584681224	-0.544495894500936	-0.544495894500936	-0.544495894500936	-0.544495894500936	-0.544495894500936	-0.544495894500936	-0.544495894500936	-0.544495894500936	1.56488507948337	-0.544495894500936	-0.544495894500936	-0.544495894500936	-0.544495894500936	2.16818969199088	-0.544495894500936	-0.544495894500936	-0.544495894500936	-0.544495894500936	-0.544495894500936	-0.544495894500936	-0.544495894500936	-0.544495894500936	-0.544495894500936	-0.544495894500936	-0.544495894500936	-0.544495894500936	3.34428893837993	2.00741835366915	1.75980754541857	2.10165111093086	-0.544495894500936	2.62306080029742	-0.544495894500936	-0.544495894500936	2.16658405006812	-0.544495894500936	2.6674888067259	-0.544495894500936	-0.544495894500936	2.3557812538278	-0.544495894500936	-0.544495894500936	-0.544495894500936	-0.544495894500936	-0.544495894500936	-0.544495894500936	2.07522615990666	2.40600750114305	1.59768144198038	-0.544495894500936	-0.544495894500936	1.7572564781967	2.26426900978678	-0.544495894500936	3.36278149517439	1.66554416296502	-0.544495894500936	-0.544495894500936	-0.544495894500936	2.12872248799901	3.13402012360079	1.60077654264229	3.6556515061771	2.01952167887986	-0.544495894500936	2.59391665040054	1.82150016118568	-0.544495894500936	-0.544495894500936	-0.544495894500936	-0.544495894500936	-0.544495894500936	1.57750387956082	-0.544495894500936	-0.544495894500936	-0.544495894500936	1.92975541808047	1.72961662465646	-0.544495894500936	-0.544495894500936	-0.544495894500936	-0.544495894500936	1.83477232648499	-0.544495894500936	-0.544495894500936	1.5031184581281	-0.544495894500936	-0.544495894500936	-0.544495894500936	-0.544495894500936	-0.544495894500936	1.70756086754533	-0.544495894500936	-0.544495894500936	-0.544495894500936	-0.544495894500936	2.98670102306597	1.96032263530337	-0.544495894500936	-0.544495894500936	-0.544495894500936	-0.544495894500936	1.57117327883269	1.80419508232462	-0.544495894500936	-0.544495894500936	-0.544495894500936	-0.544495894500936	-0.544495894500936	-0.544495894500936	1.40631733401141	-0.544495894500936	-0.544495894500936	-0.544495894500936	-0.544495894500936	-0.544495894500936	-0.544495894500936	2.18654865686606	2.20964670370258	-0.544495894500936	1.88220868030801	2.6934252834567	3.24837232422526	-0.544495894500936	-0.544495894500936	1.94405594977154	1.92588862506768	1.69210352576317	2.36654744188114	-0.544495894500936	-0.544495894500936	-0.544495894500936	1.95766782823693	-0.544495894500936	-0.544495894500936	1.67086513856077	-0.544495894500936	2.036506571686	-0.544495894500936	-0.544495894500936	-0.544495894500936	-0.544495894500936	1.68159515144093	-0.544495894500936	1.84861653836516	-0.544495894500936	-0.544495894500936	-0.544495894500936	2.12975706803359	-0.544495894500936	-0.544495894500936	2.54423872443501	1.80495798489439	-0.544495894500936	-0.544495894500936	-0.544495894500936	1.58083698977477	-0.544495894500936	-0.544495894500936	-0.544495894500936	-0.544495894500936	-0.544495894500936	-0.544495894500936	2.05811741987993	1.88426745139633	1.15912856118368	-0.544495894500936	-0.544495894500936	-0.544495894500936	3.51503866107483	1.99934762463553	2.34573762224696	1.40231630496842	-0.544495894500936	1.73672240166569	0.51631965622815	1.72361646085929	-0.544495894500936	-0.544495894500936	-0.544495894500936	-0.544495894500936	-0.544495894500936	1.59891827050727	-0.544495894500936	-0.544495894500936	1.98225442190319	2.08264087120487	1.97684161996423	1.92631756952686	1.87197550351561	2.3900004376946	-0.544495894500936	-0.544495894500936	-0.544495894500936	3.03239654466353	1.74280248889703	-0.544495894500936	1.51491948404088	1.61924561546318	1.7492809146221	-0.544495894500936	2.46327004419855	-0.544495894500936	-0.544495894500936	-0.544495894500936	-0.544495894500936	-0.544495894500936	-0.544495894500936	2.83684621432079	1.98860410364516	1.309198438089	-0.544495894500936	-0.544495894500936	-0.544495894500936	1.19455914172956	-0.544495894500936	-0.544495894500936	-0.544495894500936	1.11178747516086	0.74408936871311	1.05020151038936	-0.544495894500936	-0.544495894500936	-0.544495894500936	-0.544495894500936	1.81801557320176	-0.544495894500936	-0.544495894500936	-0.544495894500936	-0.544495894500936	-0.544495894500936	1.90718603964181	-0.544495894500936	-0.544495894500936	-0.544495894500936	-0.544495894500936	-0.544495894500936	1.40920435074456	-0.544495894500936	-0.544495894500936	-0.544495894500936	1.9332044978391	1.19905191295865	-0.544495894500936	-0.544495894500936	1.84583275251021	3.44625173895187	-0.544495894500936	1.35899818234337	-0.544495894500936	-0.544495894500936	-0.544495894500936	-0.544495894500936	-0.544495894500936	-0.544495894500936	-0.544495894500936	1.41184860848832	-0.544495894500936	-0.544495894500936	2.36909502630377	-0.544495894500936	1.80801533119943	2.32222333710079	2.87176643557104	3.50747387772463	-0.544495894500936	1.90340119564113	-0.544495894500936	2.45536075179644	-0.544495894500936	-0.544495894500936	-0.544495894500936	1.78231690619184	2.29019911777235	-0.544495894500936	2.89753101761793	-0.544495894500936	2.51832869279982	-0.544495894500936	-0.544495894500936	-0.544495894500936	1.78381065433535	-0.544495894500936	-0.544495894500936	-0.544495894500936	1.70203702652074	1.77636393037479	-0.544495894500936	-0.544495894500936	-0.544495894500936	-0.544495894500936	1.53927560012119	-0.544495894500936	-0.544495894500936	-0.544495894500936	-0.544495894500936	-0.544495894500936	-0.544495894500936	-0.544495894500936	2.4112813606184	1.73600953322619	1.76860365978063	1.76786769964256	-0.544495894500936	-0.544495894500936	-0.544495894500936	-0.544495894500936	1.96698873873811	1.49921833077262	2.05617903941722	-0.544495894500936	-0.544495894500936	-0.544495894500936	1.51803545850792	2.40010224188671	-0.544495894500936	-0.544495894500936	-0.544495894500936	-0.544495894500936	-0.544495894500936	-0.544495894500936	-0.544495894500936	1.9585520285405	-0.544495894500936	-0.544495894500936	-0.544495894500936	-0.544495894500936	2.24119217184182	-0.544495894500936	-0.544495894500936	3.06523522567737	-0.544495894500936	-0.544495894500936	1.72150740206509	-0.544495894500936	-0.544495894500936	1.48105340098307	1.91692089399822	-0.544495894500936	-0.544495894500936	1.28687979381051	3.67788886738585	-0.544495894500936	-0.544495894500936	-0.544495894500936	-0.544495894500936	-0.544495894500936	-0.544495894500936	-0.544495894500936	1.25500709467427	-0.544495894500936	-0.544495894500936	-0.544495894500936	3.83817666570424	-0.544495894500936	-0.544495894500936	1.71765243177202	2.98252949671152	-0.544495894500936	-0.544495894500936	-0.544495894500936	-0.544495894500936	-0.544495894500936	-0.544495894500936	1.89129784941734	-0.544495894500936	-0.544495894500936	1.85661187645938	-0.544495894500936	-0.544495894500936	-0.544495894500936	2.58549641911891	-0.544495894500936	-0.544495894500936	2.02727343665606	2.1354644797177	-0.544495894500936	-0.544495894500936	1.64714740224463	1.59706363227747	1.29388704088674	-0.544495894500936	-0.544495894500936	-0.544495894500936	1.39659656264782	-0.544495894500936	-0.544495894500936	-0.544495894500936	1.64066110960145	-0.544495894500936	2.48485316134719	1.57357991092941	-0.544495894500936	1.55923190242692	-0.544495894500936	1.31797727121582	-0.544495894500936	-0.544495894500936	-0.544495894500936	-0.544495894500936	0.549771670649123	-0.544495894500936	2.08611823594785	2.46189077255035	-0.544495894500936	1.74387930867724	2.0946092024439	1.31684667749703	-0.544495894500936	2.47192648203349	1.64682204905974	1.59613767220071	-0.544495894500936	2.49720969283754	-0.544495894500936	1.70894668375921	-0.544495894500936	-0.544495894500936	-0.544495894500936	-0.544495894500936	-0.544495894500936	2.33052307836941	-0.544495894500936	-0.544495894500936	-0.544495894500936	-0.544495894500936	2.71552595656091	1.35049430709227	-0.544495894500936	1.98860410364516	-0.544495894500936	-0.544495894500936	-0.544495894500936	-0.544495894500936	-0.544495894500936	-0.544495894500936	-0.544495894500936	1.48569768351567	1.69585957942643	1.263655911586	-0.544495894500936	-0.544495894500936	2.28306938175347	-0.544495894500936	2.04318416870412	-0.544495894500936	2.05279512062058	1.80839814628576	-0.544495894500936	-0.544495894500936	1.64812412054741	-0.544495894500936	-0.544495894500936	-0.544495894500936	-0.544495894500936	1.54422469981345	-0.544495894500936	2.85120332714636	1.85060957109809	-0.544495894500936	-0.544495894500936	-0.544495894500936	-0.544495894500936	-0.544495894500936	-0.544495894500936	-0.544495894500936	-0.544495894500936	-0.544495894500936	-0.544495894500936	-0.544495894500936	-0.544495894500936	-0.544495894500936	-0.544495894500936	-0.544495894500936	-0.544495894500936	1.6968864589305	-0.544495894500936	-0.544495894500936	-0.544495894500936	-0.544495894500936	-0.544495894500936	2.17733182550387	-0.544495894500936	1.80954745612423	-0.544495894500936	-0.544495894500936	1.66587587162994	-0.544495894500936	1.37892919856531	-0.544495894500936	1.67387103043331	-0.544495894500936	-0.544495894500936	2.90981900676565	1.39734050490525	-0.544495894500936	-0.544495894500936	-0.544495894500936	-0.544495894500936	-0.544495894500936	-0.544495894500936	-0.544495894500936	-0.544495894500936	-0.544495894500936	-0.544495894500936	-0.544495894500936	-0.544495894500936	-0.544495894500936	2.09511071085013	3.31578307969146	-0.544495894500936	-0.544495894500936	-0.544495894500936	1.45977841157849	2.65734354782202	-0.544495894500936	-0.544495894500936	-0.544495894500936	1.31549195392938	-0.544495894500936	-0.544495894500936	1.69894344629811	2.79741785341342	2.3018792939593	-0.544495894500936	-0.544495894500936	-0.544495894500936	-0.544495894500936	-0.544495894500936	1.36567076037099	-0.544495894500936	-0.544495894500936	-0.544495894500936	-0.544495894500936	-0.544495894500936	-0.544495894500936	-0.544495894500936	1.50871905876649	2.31702768370407	1.42685577790789	-0.544495894500936	-0.544495894500936	-0.544495894500936	-0.544495894500936	-0.544495894500936	-0.544495894500936	1.456325065107	-0.544495894500936	-0.544495894500936	1.31526637724614	1.66853362659871	1.49533478175836	-0.544495894500936	-0.544495894500936	-0.544495894500936	-0.544495894500936	-0.544495894500936	-0.544495894500936	2.07031065867044	-0.544495894500936	1.32342520141416	-0.544495894500936	1.49921833077262	2.3783764030924	-0.544495894500936	1.28361524961526	1.60606148471843	1.32890829272072	1.84861653836516	2.67061657441322	-0.544495894500936	-0.544495894500936	-0.544495894500936	-0.544495894500936	-0.544495894500936	-0.544495894500936	-0.544495894500936	-0.544495894500936	-0.544495894500936	-0.544495894500936	-0.544495894500936	-0.544495894500936	-0.544495894500936	2.43564398905714	1.49422822511783	-0.544495894500936	-0.544495894500936	-0.544495894500936	-0.544495894500936	1.79432915423083	1.76090285132215	-0.544495894500936	-0.544495894500936	-0.544495894500936	-0.544495894500936	-0.544495894500936	-0.544495894500936	-0.544495894500936	-0.544495894500936	-0.544495894500936	-0.544495894500936	0.671039563810292	-0.544495894500936	-0.544495894500936	-0.544495894500936	-0.544495894500936	-0.544495894500936	-0.544495894500936	1.86305300719431	2.10468284783017	-0.544495894500936	1.49395179562606	3.11299271843627	-0.544495894500936	1.4972744912264	1.81184997462477	1.88097536886309	2.42456910656065	-0.544495894500936	-0.544495894500936	-0.544495894500936	-0.544495894500936	-0.544495894500936	-0.544495894500936	-0.544495894500936	1.90992805821132	-0.544495894500936	1.44316548189663	-0.544495894500936	1.21069311238611	-0.544495894500936	-0.544495894500936	-0.544495894500936	-0.544495894500936	0.82115295175711	1.43122745343602	1.43139933064767	1.51860313495634	1.92417459003985	-0.544495894500936	1.79281980148438	-0.544495894500936	2.08811023898477	1.60637328087723	2.30852030540099	2.11077132631275	3.14162418027715	-0.544495894500936	1.39535806021257	1.49284691507871	3.62199029489331	1.19222505648227	2.0162497403849	-0.544495894500936	1.62558835430319	-0.544495894500936	-0.544495894500936	-0.544495894500936	-0.544495894500936	1.91013927977564	1.12844230800749	-0.544495894500936	-0.544495894500936	-0.544495894500936	-0.544495894500936	-0.544495894500936	1.02059146155135	-0.544495894500936	-0.544495894500936	-0.544495894500936	-0.544495894500936	-0.544495894500936	-0.544495894500936	-0.544495894500936	1.33350466179107	-0.544495894500936	-0.544495894500936	1.13799333822079	-0.544495894500936	1.69346769919789	-0.544495894500936	1.39858181280387	-0.544495894500936	1.44814337624659	-0.544495894500936	1.53811493115412	-0.544495894500936	1.1965094258986	1.00402003760428	1.68989078686098	1.59060084622087	-0.544495894500936	-0.544495894500936	-0.544495894500936	-0.544495894500936	1.42225029324728	-0.544495894500936	-0.544495894500936	-0.544495894500936	-0.544495894500936	-0.544495894500936	-0.544495894500936	-0.544495894500936	1.60170704511341	1.72361646085929	1.4661888469513	-0.544495894500936	1.35355547198875	1.31775103175869	1.04088990621145	1.08003078521528	1.50675495140501	-0.544495894500936	-0.544495894500936	-0.544495894500936	1.57177435895668	-0.544495894500936	-0.544495894500936	1.14821397295012	0.964471484380453	1.93666487111565	1.20890641766411	1.2518654272637	-0.544495894500936	-0.544495894500936	-0.544495894500936	-0.544495894500936	-0.544495894500936	-0.544495894500936	1.41184860848832	-0.544495894500936	-0.544495894500936	-0.544495894500936	-0.544495894500936	-0.544495894500936	-0.544495894500936	-0.544495894500936	1.82889574745056	-0.544495894500936	-0.544495894500936	-0.544495894500936	-0.544495894500936	1.19572874218652	1.43510274438659	-0.544495894500936	-0.544495894500936	1.56339408724014	1.60232788717489	-0.544495894500936	1.43277554531996	-0.544495894500936	-0.544495894500936	1.59552086783511	1.43795538084649	2.62673604634214	1.55567900683803	1.51068738211444	-0.544495894500936	-0.544495894500936	-0.544495894500936	-0.544495894500936	-0.544495894500936	1.18873665783717	1.94733318006125	-0.544495894500936	1.08695524408338	2.32242756041333	0.642790611434841	0.494420905185239	-0.544495894500936	-0.544495894500936	-0.544495894500936	-0.544495894500936	-0.544495894500936	1.16680351188052	0.788970931391016	-0.544495894500936	-0.544495894500936	2.07473361882466	1.54305783091582	1.95899440426721	-0.544495894500936	-0.544495894500936	-0.544495894500936	-0.544495894500936	1.18238060924427	1.0429668394157	-0.544495894500936	1.69894344629811	1.66289456615396	1.83398683419827	2.35515100550047	3.59310646710371	1.47914793633212	4.34455340904843	-0.544495894500936	2.16765422341527	1.41893893286889	1.87892309241586	2.72601155787563	1.62527021672568	1.60325991198788	-0.544495894500936	2.46085735570206	-0.544495894500936	-0.544495894500936	-0.544495894500936	1.15430001893677	1.0857685260846	0.692078075165787	0.921457696976408	3.0639060184815	1.05881363135119	1.7481982521061	0.891220888874708	0.824181171293141	1.04264693156452	-0.544495894500936	-0.544495894500936	-0.544495894500936	-0.544495894500936	-0.544495894500936	-0.544495894500936	1.07734567342693	1.70548579230418	-0.544495894500936	1.96810381811853	-0.544495894500936	-0.544495894500936	-0.544495894500936	-0.544495894500936	-0.544495894500936	1.46137674732677	-0.544495894500936	-0.544495894500936	1.74873943663291	1.37892919856531	1.09394354123216	1.02635636894138	1.4981070587506	1.96788070902007	0.81055010322656	1.2634438836296	1.5602707134621	-0.544495894500936	-0.544495894500936	-0.544495894500936	-0.544495894500936	0.828632580113508	0.988709732660919	1.11442113790995	2.14696755628952	2.14399330904802	2.21614710580635	1.03659483285244	-0.544495894500936	0.930014842547607	2.42323364820329	1.83654188528784	1.78586817194249	2.48274751786557	2.49561391146477	1.52487077530713	-0.544495894500936	0.997225408373997	-0.544495894500936	1.14089987949995	-0.544495894500936	1.30206283998345	1.24499573525547	2.0936068682013	1.65285890378441	1.67839733399307	-0.544495894500936	-0.544495894500936	-0.544495894500936	0.746562678190637	1.4889903514382	0.573186045195369	-0.544495894500936	1.78755471693539	2.02798089754893	2.20964670370258	2.13182911304114	-0.544495894500936	-0.544495894500936	-0.544495894500936	1.82655451981207	-0.544495894500936	2.64928623588484	-0.544495894500936	-0.544495894500936	-0.544495894500936	-0.544495894500936	-0.544495894500936	-0.544495894500936	1.66853362659871	-0.544495894500936	-0.544495894500936	-0.544495894500936	-0.544495894500936	-0.544495894500936	-0.544495894500936	1.85902260098077	1.3666282036556	1.7730307697436	-0.544495894500936	-0.544495894500936	-0.544495894500936	-0.544495894500936	-0.544495894500936	-0.544495894500936	2.37324662241662	-0.544495894500936	2.50468457982487	-0.544495894500936	-0.544495894500936	2.43902036750658	3.09776648489564	2.82050025679883	1.3355811357863	-0.544495894500936	1.22472611851214	2.11331809151421	-0.544495894500936	2.17087086224038	-0.544495894500936	-0.544495894500936	1.13311303846126	1.26132658969268	2.27500257007148	1.57659689410543	-0.544495894500936	-0.544495894500936	-0.544495894500936	2.82326138785462	1.31797727121582	-0.544495894500936	-0.544495894500936	1.50228131509194	2.4312688962135	-0.544495894500936	1.7424438073445	-0.544495894500936	-0.544495894500936	-0.544495894500936	-0.544495894500936	1.22310998785865	-0.544495894500936	1.05897708420683	-0.544495894500936	-0.544495894500936	1.29984530792955	-0.544495894500936	-0.544495894500936	1.78624271660851	0.85931310975243	0.984415611183543	1.68904106292804	1.5006093242337	-0.544495894500936	1.39858181280387	-0.544495894500936	2.06884028933368	1.54802716928447	-0.544495894500936	2.16926139398913	1.34440450051895	-0.544495894500936	1.14803028367733	1.75072629265896	1.38894593719679	1.3112162481698	1.39833341065897	2.89347146956506	1.34650762493091	1.28775249748287	-0.544495894500936	2.2154953922921	2.08661589936762	-0.544495894500936	-0.544495894500936	2.76561020087143	-0.544495894500936	-0.544495894500936	1.01164511288719	2.55126664202686	1.34627368966719	1.24748715987654	2.17060245773101	2.05327789658463	1.95987970751877	1.74280248889703	-0.544495894500936	-0.544495894500936	2.55721633550649	3.04543495681105	1.6809210554291	-0.544495894500936	-0.544495894500936	-0.544495894500936	-0.544495894500936	1.59953729020285	1.50899998934735	-0.544495894500936	1.57629475982701	-0.544495894500936	-0.544495894500936	-0.544495894500936	-0.544495894500936	-0.544495894500936	-0.544495894500936	-0.544495894500936	-0.544495894500936	1.54832031164521	1.62463425854756	2.53505258203465	2.34573762224696	-0.544495894500936	-0.544495894500936	-0.544495894500936	-0.544495894500936	-0.544495894500936	1.3811181554618	-0.544495894500936	1.35615421910735	-0.544495894500936	-0.544495894500936	1.3497894292381	1.41792254018318	1.94514723503821	1.41285803365893	-0.544495894500936	-0.544495894500936	-0.544495894500936	1.35355547198875	-0.544495894500936	1.8850921005725	-0.544495894500936	-0.544495894500936	-0.544495894500936	-0.544495894500936	1.65367759567065	2.57953505896996	-0.544495894500936	-0.544495894500936	-0.544495894500936	-0.544495894500936	-0.544495894500936	-0.544495894500936	-0.544495894500936	-0.544495894500936	-0.544495894500936	-0.544495894500936	-0.544495894500936	-0.544495894500936	-0.544495894500936	-0.544495894500936	-0.544495894500936	-0.544495894500936	3.24014805351941	-0.544495894500936	-0.544495894500936	-0.544495894500936	-0.544495894500936	-0.544495894500936	2.53285815138743	1.64910182826653	1.48023628296664	1.61829782389696	1.12790518435694	0.988115910028717	-0.544495894500936	1.83595169334985	1.59305765981584	-0.544495894500936	1.71590512958916	-0.544495894500936	-0.544495894500936	-0.544495894500936	2.00395206850252	-0.544495894500936	-0.544495894500936	-0.544495894500936	2.32836562630345	3.15380162034929	4.31805154394153	-0.544495894500936	-0.544495894500936	-0.544495894500936	2.4119422397892	-0.544495894500936	2.7063869291665	-0.544495894500936	0.961606197606244	1.43899497056292	-0.544495894500936	1.90466129240552	2.7194832546179	1.16006053696529	1.39535806021257	2.81263297115948	2.43935852979238	-0.544495894500936	-0.544495894500936	-0.544495894500936	-0.544495894500936	1.1496850415806	-0.544495894500936	-0.544495894500936	-0.544495894500936	1.76090285132215	-0.544495894500936	-0.544495894500936	1.38673726695995	1.13890046763948	-0.544495894500936	-0.544495894500936	-0.544495894500936	-0.544495894500936	-0.544495894500936	-0.544495894500936	-0.544495894500936	-0.544495894500936	-0.544495894500936	-0.544495894500936	-0.544495894500936	-0.544495894500936	-0.544495894500936	-0.544495894500936	2.47366525846956	1.60918405484135	1.42557407601827	-0.544495894500936	-0.544495894500936	1.81031438407816	-0.544495894500936	1.71172417531668	-0.544495894500936	-0.544495894500936	2.04462042411738	1.91607079540112	1.83124233842679	1.45924626338299	1.4083246913069	-0.544495894500936	1.54276634251551	-0.544495894500936	-0.544495894500936	-0.544495894500936	-0.544495894500936	2.8663567611634	2.31875699803488	2.44003514103545	-0.544495894500936	1.76603015452039	-0.544495894500936	-0.544495894500936	-0.544495894500936	-0.544495894500936	-0.544495894500936	1.60388177031979	1.64227859390171	1.60031163328488	-0.544495894500936	-0.544495894500936	1.38258052269222	-0.544495894500936	-0.544495894500936	1.31233933962055	1.0506863379932	-0.544495894500936	2.06957522774253	1.09565779497663	-0.544495894500936	2.38535866047179	-0.544495894500936	1.91267725841414	1.64487223126614	2.18030551680746	-0.544495894500936	2.46880299202245	3.01663262602837	1.56907252435676	2.27157649957478	1.67554498886096	-0.544495894500936	-0.544495894500936	-0.544495894500936	1.49699713734892	-0.544495894500936	1.27475682601033	1.44003577320217	-0.544495894500936	-0.544495894500936	-0.544495894500936	2.8791215314077	-0.544495894500936	2.46189077255035	1.37456774033229	1.14509710924972	1.71607972081606	1.47507823930085	1.13672513079918	-0.544495894500936	-0.544495894500936	0.631716749423317	3.79018591585304	2.85607723744684	-0.544495894500936	1.61577496945674	3.34987914086798	1.39263950270093	2.34698838860233	1.48023628296664	1.38502326684971	1.32365295900084	1.17950818642696	-0.544495894500936	-0.544495894500936	-0.544495894500936	1.24375285575668	-0.544495894500936	-0.544495894500936	-0.544495894500936	-0.544495894500936	1.8618422358192	4.52775199657199	-0.544495894500936	-0.544495894500936	-0.544495894500936	-0.544495894500936	2.8920131284893	-0.544495894500936	-0.544495894500936	-0.544495894500936	-0.544495894500936	-0.544495894500936	-0.544495894500936	-0.544495894500936	-0.544495894500936	-0.544495894500936	-0.544495894500936	-0.544495894500936	-0.544495894500936	-0.544495894500936	-0.544495894500936	-0.544495894500936	-0.544495894500936	-0.544495894500936	-0.544495894500936	-0.544495894500936	-0.544495894500936	-0.544495894500936	2.43463293062615	-0.544495894500936	-0.544495894500936	-0.544495894500936	2.77681584360301	2.39357510759906	-0.544495894500936	-0.544495894500936	1.37311877230605	-0.544495894500936	-0.544495894500936	-0.544495894500936	-0.544495894500936	-0.544495894500936	-0.544495894500936	-0.544495894500936	-0.544495894500936	-0.544495894500936	-0.544495894500936	-0.544495894500936	-0.544495894500936	2.35012114764023	2.81469061299471	-0.544495894500936	-0.544495894500936	-0.544495894500936	-0.544495894500936	-0.544495894500936	-0.544495894500936	-0.544495894500936	-0.544495894500936	-0.544495894500936	-0.544495894500936	-0.544495894500936	-0.544495894500936	-0.544495894500936	-0.544495894500936	-0.544495894500936	-0.544495894500936	1.87319817689644	-0.544495894500936	-0.544495894500936	-0.544495894500936	-0.544495894500936	-0.544495894500936	-0.544495894500936	-0.544495894500936	-0.544495894500936	-0.544495894500936	-0.544495894500936	-0.544495894500936	-0.544495894500936	-0.544495894500936	-0.544495894500936	-0.544495894500936	-0.544495894500936	-0.544495894500936	-0.544495894500936	-0.544495894500936	-0.544495894500936	-0.544495894500936	-0.544495894500936	-0.544495894500936	-0.544495894500936	-0.544495894500936	-0.544495894500936	-0.544495894500936	-0.544495894500936	-0.544495894500936	-0.544495894500936	-0.544495894500936	-0.544495894500936	-0.544495894500936	-0.544495894500936	-0.544495894500936	-0.544495894500936	-0.544495894500936	-0.544495894500936	-0.544495894500936	-0.544495894500936	-0.544495894500936	-0.544495894500936	-0.544495894500936	-0.544495894500936	-0.544495894500936	-0.544495894500936	-0.544495894500936	-0.544495894500936	-0.544495894500936	-0.544495894500936	-0.544495894500936	-0.544495894500936	-0.544495894500936	-0.544495894500936	-0.544495894500936	-0.544495894500936	-0.544495894500936	-0.544495894500936	-0.544495894500936	-0.544495894500936	-0.544495894500936	-0.544495894500936	-0.544495894500936	-0.544495894500936	-0.544495894500936	-0.544495894500936	-0.544495894500936	-0.544495894500936	-0.544495894500936	-0.544495894500936	-0.544495894500936	-0.544495894500936	-0.544495894500936	-0.544495894500936	-0.544495894500936	-0.544495894500936	-0.544495894500936	-0.544495894500936	3.95716410358803	-0.544495894500936	-0.544495894500936	-0.544495894500936	-0.544495894500936	-0.544495894500936	-0.544495894500936	-0.544495894500936	-0.544495894500936	-0.544495894500936	-0.544495894500936	-0.544495894500936	-0.544495894500936	-0.544495894500936	-0.544495894500936	-0.544495894500936	-0.544495894500936	-0.544495894500936	-0.544495894500936	-0.544495894500936	-0.544495894500936	-0.544495894500936	-0.544495894500936	-0.544495894500936	-0.544495894500936	-0.544495894500936	-0.544495894500936	-0.544495894500936	-0.544495894500936	-0.544495894500936	-0.544495894500936	-0.544495894500936	-0.544495894500936	-0.544495894500936	-0.544495894500936	-0.544495894500936	-0.544495894500936	-0.544495894500936	2.67279702948619	-0.544495894500936	-0.544495894500936	-0.544495894500936	-0.544495894500936	1.5893748287504	1.61357293024262	1.29234918725256	-0.544495894500936	0.90557839955126	-0.544495894500936	-0.544495894500936	-0.544495894500936	-0.544495894500936	-0.544495894500936	-0.544495894500936	-0.544495894500936	-0.544495894500936	-0.544495894500936	3.76006522442135	-0.544495894500936	-0.544495894500936	-0.544495894500936	-0.544495894500936	-0.544495894500936	-0.544495894500936	-0.544495894500936	-0.544495894500936	-0.544495894500936	-0.544495894500936	-0.544495894500936	-0.544495894500936	-0.544495894500936	2.56169763244939	1.84424538981032	1.98633204300242	-0.544495894500936	-0.544495894500936	-0.544495894500936	-0.544495894500936	-0.544495894500936	-0.544495894500936	2.13858995955063	-0.544495894500936	-0.544495894500936	-0.544495894500936	-0.544495894500936	-0.544495894500936	-0.544495894500936	-0.544495894500936	-0.544495894500936	-0.544495894500936	-0.544495894500936	-0.544495894500936	-0.544495894500936	-0.544495894500936	-0.544495894500936	-0.544495894500936	-0.544495894500936	-0.544495894500936	-0.544495894500936	-0.544495894500936	-0.544495894500936	2.94152579224902	1.99911791827411	3.72758174894514	2.7947117348558	2.97112541910331	2.27128330910728	-0.544495894500936	-0.544495894500936	-0.544495894500936	-0.544495894500936	-0.544495894500936	2.71609052614922	-0.544495894500936	-0.544495894500936	-0.544495894500936	-0.544495894500936	-0.544495894500936	-0.544495894500936	-0.544495894500936	-0.544495894500936	-0.544495894500936	-0.544495894500936	-0.544495894500936	-0.544495894500936	-0.544495894500936	-0.544495894500936	-0.544495894500936	2.64687915185093	-0.544495894500936	2.22982561327207	-0.544495894500936	-0.544495894500936	-0.544495894500936	-0.544495894500936	-0.544495894500936	-0.544495894500936	-0.544495894500936	-0.544495894500936	-0.544495894500936	-0.544495894500936	-0.544495894500936	-0.544495894500936	-0.544495894500936	3.33547244489542	-0.544495894500936	-0.544495894500936	2.85088951178295	-0.544495894500936	-0.544495894500936	-0.544495894500936	-0.544495894500936	-0.544495894500936	-0.544495894500936	-0.544495894500936	4.59963420813765	-0.544495894500936	-0.544495894500936	-0.544495894500936	-0.544495894500936	-0.544495894500936	-0.544495894500936	-0.544495894500936	-0.544495894500936	3.22759123455956	-0.544495894500936	-0.544495894500936	-0.544495894500936	-0.544495894500936	-0.544495894500936	-0.544495894500936	-0.544495894500936	-0.544495894500936	-0.544495894500936	-0.544495894500936	2.10013835097799	-0.544495894500936	-0.544495894500936	3.15222415164289	-0.544495894500936	2.93850153289278	2.03413161156789	-0.544495894500936	2.11894162315319	2.03984025070285	-0.544495894500936	2.74609004512244	-0.544495894500936	2.38773125001965	-0.544495894500936	-0.544495894500936	-0.544495894500936	-0.544495894500936	-0.544495894500936	2.43530687461859	3.49883438974993	-0.544495894500936	-0.544495894500936	1.99499156489304	-0.544495894500936	-0.544495894500936	-0.544495894500936	-0.544495894500936	2.29617426295652	-0.544495894500936	-0.544495894500936	-0.544495894500936	-0.544495894500936	-0.544495894500936	-0.544495894500936	1.95766782823693	1.83792032042813	-0.544495894500936	-0.544495894500936	-0.544495894500936	-0.544495894500936	-0.544495894500936	-0.544495894500936	-0.544495894500936	-0.544495894500936	2.20576422337359	1.80381384564365	2.48344899137	-0.544495894500936	-0.544495894500936	2.04845971344039	-0.544495894500936	-0.544495894500936	1.77414059779325	-0.544495894500936	3.48522085084449	1.68294474113375	-0.544495894500936	-0.544495894500936	-0.544495894500936	-0.544495894500936	-0.544495894500936	-0.544495894500936	1.90550219943121	-0.544495894500936	-0.544495894500936	-0.544495894500936	-0.544495894500936	-0.544495894500936	-0.544495894500936	-0.544495894500936	-0.544495894500936	-0.544495894500936	2.06054523463165	-0.544495894500936	-0.544495894500936	1.79470684400459	1.62654340168921	1.96209619053695	2.03793404094469	1.86547880644804	1.54978740952152	-0.544495894500936	-0.544495894500936	-0.544495894500936	-0.544495894500936	-0.544495894500936	-0.544495894500936	-0.544495894500936	-0.544495894500936	-0.544495894500936	-0.544495894500936	-0.544495894500936	-0.544495894500936	-0.544495894500936	-0.544495894500936	-0.544495894500936	3.89980663456775	-0.544495894500936	-0.544495894500936	-0.544495894500936	-0.544495894500936	-0.544495894500936	-0.544495894500936	-0.544495894500936	-0.544495894500936	-0.544495894500936	2.30821761712913	-0.544495894500936	-0.544495894500936	-0.544495894500936	-0.544495894500936	-0.544495894500936	-0.544495894500936	-0.544495894500936	-0.544495894500936	-0.544495894500936	-0.544495894500936	-0.544495894500936	-0.544495894500936	-0.544495894500936	-0.544495894500936	-0.544495894500936	-0.544495894500936	-0.544495894500936	-0.544495894500936	-0.544495894500936	-0.544495894500936	-0.544495894500936	-0.544495894500936	-0.544495894500936	-0.544495894500936	-0.544495894500936	-0.544495894500936	2.27011129180995	-0.544495894500936	2.70764838984292	-0.544495894500936	-0.544495894500936	3.74825064171189	2.37484728673296	-0.544495894500936	-0.544495894500936	-0.544495894500936	-0.544495894500936	3.26625584980768	-0.544495894500936	-0.544495894500936	-0.544495894500936	-0.544495894500936	-0.544495894500936	-0.544495894500936	-0.544495894500936	-0.544495894500936	-0.544495894500936	-0.544495894500936	-0.544495894500936	-0.544495894500936	1.20751949915624	-0.544495894500936	-0.544495894500936	1.66953216157029	-0.544495894500936	-0.544495894500936	-0.544495894500936	-0.544495894500936	-0.544495894500936	-0.544495894500936	-0.544495894500936	-0.544495894500936	-0.544495894500936	-0.544495894500936	-0.544495894500936	1.57117327883269	-0.544495894500936	-0.544495894500936	-0.544495894500936	-0.544495894500936	-0.544495894500936	1.96209619053695	-0.544495894500936	-0.544495894500936	2.04318416870412	1.72943963005555	-0.544495894500936	-0.544495894500936	-0.544495894500936	-0.544495894500936	-0.544495894500936	2.76707901023519	-0.544495894500936	2.4132650998618	2.66220300100968	-0.544495894500936	-0.544495894500936	-0.544495894500936	1.70894668375921	-0.544495894500936	-0.544495894500936	-0.544495894500936	-0.544495894500936	-0.544495894500936	-0.544495894500936	2.42724451402682	-0.544495894500936	-0.544495894500936	-0.544495894500936	-0.544495894500936	-0.544495894500936	-0.544495894500936	-0.544495894500936	-0.544495894500936	-0.544495894500936	-0.544495894500936	2.15779377287613	1.85340630360963	-0.544495894500936	1.72749477076011	3.50721901788422	-0.544495894500936	-0.544495894500936	-0.544495894500936	-0.544495894500936	-0.544495894500936	-0.544495894500936	-0.544495894500936	-0.544495894500936	-0.544495894500936	-0.544495894500936	3.14632500299151	3.49352458118442	-0.544495894500936	-0.544495894500936	2.59430075669049	-0.544495894500936	2.32959796850721	-0.544495894500936	-0.544495894500936	-0.544495894500936	-0.544495894500936	2.07818604980859	-0.544495894500936	-0.544495894500936	-0.544495894500936	-0.544495894500936	-0.544495894500936	-0.544495894500936	-0.544495894500936	-0.544495894500936	-0.544495894500936	-0.544495894500936	-0.544495894500936	-0.544495894500936	-0.544495894500936	-0.544495894500936	2.11433843618054	-0.544495894500936	-0.544495894500936	-0.544495894500936	3.82985463983625	-0.544495894500936	-0.544495894500936	-0.544495894500936	-0.544495894500936	-0.544495894500936	-0.544495894500936	-0.544495894500936	-0.544495894500936	-0.544495894500936	-0.544495894500936	-0.544495894500936	-0.544495894500936	2.9982411812159	-0.544495894500936	2.71778575111745	3.7045682000302	2.68265629088521	-0.544495894500936	-0.544495894500936	-0.544495894500936	-0.544495894500936	-0.544495894500936	-0.544495894500936	-0.544495894500936	-0.544495894500936	2.41790671582315	-0.544495894500936	-0.544495894500936	-0.544495894500936	-0.544495894500936	2.00880799180046	-0.544495894500936	-0.544495894500936	-0.544495894500936	2.31428638743484	1.9370982149737	-0.544495894500936	-0.544495894500936	1.82616483519347	-0.544495894500936	1.68497262790421	-0.544495894500936	2.14172420798456	-0.544495894500936	-0.544495894500936	2.09711902384066	-0.544495894500936	-0.544495894500936	-0.544495894500936	-0.544495894500936	-0.544495894500936	-0.544495894500936	-0.544495894500936	-0.544495894500936	3.43785835132696	2.36146873485811	2.44138951153153	2.03698218669658	2.40272317850647	2.00927160232945	-0.544495894500936	-0.544495894500936	2.78439099227522	1.93579871560261	-0.544495894500936	-0.544495894500936	2.029869717481	-0.544495894500936	-0.544495894500936	-0.544495894500936	-0.544495894500936	-0.544495894500936	-0.544495894500936	-0.544495894500936	-0.544495894500936	1.34463792649922	-0.544495894500936	-0.544495894500936	-0.544495894500936	-0.544495894500936	-0.544495894500936	-0.544495894500936	-0.544495894500936	2.16018430933558	-0.544495894500936	-0.544495894500936	-0.544495894500936	2.25556078892506	-0.544495894500936	-0.544495894500936	-0.544495894500936	2.05086614754762	-0.544495894500936	-0.544495894500936	-0.544495894500936	-0.544495894500936	-0.544495894500936	-0.544495894500936	-0.544495894500936	-0.544495894500936	-0.544495894500936	-0.544495894500936	-0.544495894500936	1.67420559205246	-0.544495894500936	1.84345262553094	1.80686774924572	1.4253179576526	-0.544495894500936	-0.544495894500936	-0.544495894500936	-0.544495894500936	1.23962349317639	1.5899876387314	-0.544495894500936	1.29256870793791	-0.544495894500936	-0.544495894500936	-0.544495894500936	-0.544495894500936	1.23203873730853	1.15171228454389	1.90172342087506	-0.544495894500936	-0.544495894500936	-0.544495894500936	-0.544495894500936	-0.544495894500936	1.32228732859114	-0.544495894500936	-0.544495894500936	-0.544495894500936	-0.544495894500936	-0.544495894500936	-0.544495894500936	-0.544495894500936	-0.544495894500936	-0.544495894500936	0.592409561495913	-0.544495894500936	-0.544495894500936	-0.544495894500936	-0.544495894500936	-0.544495894500936	-0.544495894500936	-0.544495894500936	-0.544495894500936	2.79111245570654	-0.544495894500936	-0.544495894500936	-0.544495894500936	-0.544495894500936	-0.544495894500936	-0.544495894500936	-0.544495894500936	-0.544495894500936	2.72544253918435	-0.544495894500936	-0.544495894500936	-0.544495894500936	-0.544495894500936	-0.544495894500936	-0.544495894500936	-0.544495894500936	-0.544495894500936	-0.544495894500936	-0.544495894500936	-0.544495894500936	-0.544495894500936	-0.544495894500936	-0.544495894500936	-0.544495894500936	-0.544495894500936	-0.544495894500936	-0.544495894500936	-0.544495894500936	-0.544495894500936	-0.544495894500936	2.55423787752988	3.25920229878169	-0.544495894500936	2.43800645342573	-0.544495894500936	-0.544495894500936	-0.544495894500936	-0.544495894500936	-0.544495894500936	-0.544495894500936	-0.544495894500936	-0.544495894500936	-0.544495894500936	-0.544495894500936	-0.544495894500936	-0.544495894500936	-0.544495894500936	-0.544495894500936	-0.544495894500936	-0.544495894500936	-0.544495894500936	-0.544495894500936	-0.544495894500936	-0.544495894500936	1.87075426877883	-0.544495894500936	-0.544495894500936	-0.544495894500936	-0.544495894500936	-0.544495894500936	-0.544495894500936	1.76897184205642	-0.544495894500936	-0.544495894500936	-0.544495894500936	-0.544495894500936	3.94468328492562	-0.544495894500936	2.8349852767091	-0.544495894500936	-0.544495894500936	-0.544495894500936	-0.544495894500936	-0.544495894500936	-0.544495894500936	-0.544495894500936	-0.544495894500936	-0.544495894500936	-0.544495894500936	-0.544495894500936	-0.544495894500936	-0.544495894500936	-0.544495894500936	-0.544495894500936	-0.544495894500936	-0.544495894500936	-0.544495894500936	-0.544495894500936	-0.544495894500936	-0.544495894500936	-0.544495894500936	2.53798463923108	-0.544495894500936	2.04414146199439	3.01307590685396	-0.544495894500936	-0.544495894500936	-0.544495894500936	-0.544495894500936	-0.544495894500936	-0.544495894500936	-0.544495894500936	-0.544495894500936	-0.544495894500936	-0.544495894500936	-0.544495894500936	-0.544495894500936	-0.544495894500936	-0.544495894500936	-0.544495894500936	-0.544495894500936	-0.544495894500936	-0.544495894500936	-0.544495894500936	-0.544495894500936	-0.544495894500936	-0.544495894500936	2.31550394537869	-0.544495894500936	-0.544495894500936	-0.544495894500936	-0.544495894500936	-0.544495894500936	-0.544495894500936	-0.544495894500936	-0.544495894500936	-0.544495894500936	-0.544495894500936	-0.544495894500936	-0.544495894500936	-0.544495894500936	-0.544495894500936	-0.544495894500936	-0.544495894500936	-0.544495894500936	-0.544495894500936	-0.544495894500936	-0.544495894500936	-0.544495894500936	-0.544495894500936	-0.544495894500936	-0.544495894500936	-0.544495894500936	-0.544495894500936	-0.544495894500936	-0.544495894500936	-0.544495894500936	-0.544495894500936	3.34769491210772	-0.544495894500936	-0.544495894500936	-0.544495894500936	-0.544495894500936	-0.544495894500936	-0.544495894500936	-0.544495894500936	-0.544495894500936	-0.544495894500936	-0.544495894500936	-0.544495894500936	-0.544495894500936	-0.544495894500936	3.9931118184276	-0.544495894500936	-0.544495894500936	-0.544495894500936	-0.544495894500936	3.28763679277252	2.63015853806598	-0.544495894500936	-0.544495894500936	-0.544495894500936	-0.544495894500936	-0.544495894500936	-0.544495894500936	-0.544495894500936	-0.544495894500936	-0.544495894500936	-0.544495894500936	-0.544495894500936	-0.544495894500936	-0.544495894500936	-0.544495894500936	5.65577640647253	-0.544495894500936	-0.544495894500936	-0.544495894500936	4.53387067828991	-0.544495894500936	-0.544495894500936	-0.544495894500936	-0.544495894500936	4.00385355777161	-0.544495894500936	-0.544495894500936	-0.544495894500936	-0.544495894500936	-0.544495894500936	-0.544495894500936	-0.544495894500936	2.37612938222468	-0.544495894500936	-0.544495894500936	-0.544495894500936	-0.544495894500936	-0.544495894500936	-0.544495894500936	-0.544495894500936	-0.544495894500936	-0.544495894500936	-0.544495894500936	-0.544495894500936	-0.544495894500936	-0.544495894500936	-0.544495894500936	-0.544495894500936	-0.544495894500936	-0.544495894500936	-0.544495894500936	-0.544495894500936	-0.544495894500936	-0.544495894500936	-0.544495894500936	-0.544495894500936	-0.544495894500936	-0.544495894500936	-0.544495894500936	-0.544495894500936	-0.544495894500936	-0.544495894500936	-0.544495894500936	-0.544495894500936	-0.544495894500936	-0.544495894500936	-0.544495894500936	-0.544495894500936	-0.544495894500936	-0.544495894500936	-0.544495894500936	-0.544495894500936	-0.544495894500936	-0.544495894500936	-0.544495894500936	-0.544495894500936	1.16774461141722	-0.544495894500936	-0.544495894500936	-0.544495894500936	1.13347349288436	-0.544495894500936	-0.544495894500936	-0.544495894500936	-0.544495894500936	-0.544495894500936	-0.544495894500936	-0.544495894500936	1.29344736615261	1.53985647963282	2.6436769178335	-0.544495894500936	-0.544495894500936	-0.544495894500936	2.16231351025949	-0.544495894500936	-0.544495894500936	1.78605542692489	-0.544495894500936	-0.544495894500936	-0.544495894500936	-0.544495894500936	2.67361567957296	1.25563686919456	1.05392662327519	1.84901483675984	-0.544495894500936	2.44636867726848	-0.544495894500936	-0.544495894500936	-0.544495894500936	-0.544495894500936	1.18738416372959	-0.544495894500936	-0.544495894500936	-0.544495894500936	0.898492325738853	1.10986184632752	-0.544495894500936	2.01718357095794	-0.544495894500936	1.78045282414972	-0.544495894500936	1.5651835629924	-0.544495894500936	1.39783681728194	1.24168557070351	1.77933602583302	1.10654710547203	-0.544495894500936	1.76273102444539	1.16925270632578	1.08695524408338	0.819296438735558	0.948994877694854	1.00189930475867	1.40983321696107	1.16436189087121	-0.544495894500936	-0.544495894500936	1.40882724630029	-0.544495894500936	-0.544495894500936	0.58376445649721	-0.544495894500936	2.10670862657982	1.28151817727205	0.851781914021538	1.7849324171715	1.6094186611793	1.78000595643139	-0.544495894500936	0.502723238189601	1.44844994072335	0.911407044726429	1.36878633022247	1.43821516469077	-0.544495894500936	-0.544495894500936	-0.544495894500936	-0.544495894500936	1.51831925296505	2.40666545608556	2.37164812559118	1.99636525854788	-0.544495894500936	1.18622670551843	1.06307506792239	0.89290197411545	0.983825331792246	1.7458565037927	1.92688976697045	1.49575008682558	1.78880582577524	1.82967734749587	0.821036763690875	0.855996188209899	1.35414540809527	0.421415221996822	1.81982091265341	0.856609183155223	0.787425672384658	2.11166202937454	2.15128550383668	0.93964817122267	1.79697594276488	2.83294134535764	1.33212314735271	0.693116895413946	0.774981524284602	2.72160834648555	-0.544495894500936	2.66577864169978	-0.544495894500936	-0.544495894500936	0.396191867368877	0.962464566011731	0.735206227395548	0.887871180285834	-0.544495894500936	0.898361794225061	1.50158428066667	1.44744305136532	1.16445565978563	1.69125188071253	1.46592083295182	1.36938676526687	0.766500167069428	0.639247564622396	-0.544495894500936	-0.544495894500936	-0.544495894500936	0.896406820155111	2.23469939918199	-0.544495894500936	1.12835276152458	0.485752139587723	0.426593207411566	0.355373262337854	-0.544495894500936	1.409413922964	0.954351886465698	1.86645071922597	1.10350669522438	1.85516813708318	2.66463982880065	-0.544495894500936	1.43821516469077	1.32547722043187	1.34440450051895	1.75090711203013	-0.544495894500936	-0.544495894500936	-0.544495894500936	-0.544495894500936	1.1023804710843	1.75459088428071	1.07084051439116	1.49625793875945	-0.544495894500936	1.24582536963279	0.610937528756676	-0.544495894500936	0.301738233229032	0.402397336278025	0.614306408670788	0.543551137524422	0.740397963017606	1.23040802254741	1.82266433639002	-0.544495894500936	-0.544495894500936	-0.544495894500936	1.24873571429003	0.999181750164734	-0.544495894500936	-0.544495894500936	-0.544495894500936	-0.544495894500936	-0.544495894500936	-0.544495894500936	0.855873657205475	-0.544495894500936	1.27690874260423	0.396459935326133	-0.544495894500936	-0.544495894500936	-0.544495894500936	-0.544495894500936	-0.544495894500936	-0.544495894500936	-0.544495894500936	0.53611816011123	0.715852047971437	1.50507477513413	1.48679391529282	-0.544495894500936	0.441824978541022	1.33500383069041	1.11380580884655	-0.544495894500936	0.552118790727477	-0.544495894500936	2.27645437261354	-0.544495894500936	0.172871050798197	0.442179553824423	-0.544495894500936	0.647490884549317	-0.544495894500936	-0.544495894500936	-0.544495894500936	1.52716051993764	1.08221949037995	0.914874670963095	1.53060581563904	-0.544495894500936	-0.544495894500936	1.9838383212989	-0.544495894500936	-0.544495894500936	1.01179843358249	1.20140599838169	-0.544495894500936	1.17664611025804	2.46603333947772	-0.544495894500936	-0.544495894500936	0.795524727464814	0.775738598115579	-0.544495894500936	0.900846180750573	-0.544495894500936	-0.544495894500936	0.375242097420365	0.648365560024733	-0.544495894500936	0.864630030610941	-0.544495894500936	-0.544495894500936	-0.544495894500936	-0.544495894500936	-0.544495894500936	-0.544495894500936	-0.544495894500936	0.42917488170628	0.411836960092653	-0.544495894500936	0.881221159131091	-0.544495894500936	-0.544495894500936	-0.544495894500936	0.38439322764386	0.893355286758394	1.69860031568359	2.820423643313	2.00495229605349	0.774981524284602	-0.544495894500936	2.01438449430983	0.975758009628803	-0.544495894500936	-0.544495894500936	1.3922694435085	2.28218124497192	2.15382082484606	0.849411757783305	0.858082686550819	1.27121830085971	2.24081146222243	1.78008042063881	-0.544495894500936	0.847473349592642	1.67738967074501	1.45433877086168	-0.544495894500936	-0.544495894500936	-0.544495894500936	0.919570407735426	-0.544495894500936	-0.544495894500936	0.511809561513786	-0.544495894500936	-0.544495894500936	0.645745532944778	-0.544495894500936	-0.544495894500936	0.650821776222564	-0.544495894500936	1.7910617281742	0.695200012961799	1.19690005322482	1.25364423299027	1.35959185682235	1.18123039466759	-0.544495894500936	1.80705892304331	-0.544495894500936	1.00637525544985	0.658521257837647	1.69460596228817	1.88519522762692	1.44046979950077	1.35615421910735	-0.544495894500936	-0.544495894500936	0.814793383939181	-0.544495894500936	-0.544495894500936	0.975903877610673	2.42774682099302	0.76013467464619	1.08593794347764	-0.544495894500936	1.10272682488214	0.842772233496124	2.21020242789265	0.950541396041697	1.08424547253945	-0.544495894500936	0.513718091283997	0.517831871021659	-0.544495894500936	0.418875576365383	-0.544495894500936	-0.544495894500936	-0.544495894500936	-0.544495894500936	1.76309705929517	-0.544495894500936	-0.544495894500936	2.57418180174297	0.739784881468259	1.62952076315662	0.748838636058585	0.411393626259546	-0.544495894500936	1.16840404883895	0.755612472683526	0.659234446938141	0.535191963485057	1.80584876199832	1.04826535721497	1.05530802649395	0.851842799185445	1.07927463154316	0.314625693112734	0.480737204250328	1.09240400833525	1.04160818501994	1.58700393678617	0.202228472245832	-0.544495894500936	0.0839396316574632	0.425165011300666	-0.544495894500936	0.424993917684085	1.00470302258047	0.925044247779521	-0.544495894500936	1.02365004142106	0.75148722575983	-0.544495894500936	0.951104611701958	0.987374321752262	1.1829563407085	-0.544495894500936	1.98724029011844	-0.544495894500936	-0.544495894500936	1.29829650808401	1.41412144074359	-0.544495894500936	0.424879889722761	-0.544495894500936	0.744912701214074	1.86493924866014	0.601515288739538	1.07675957693697	1.94755202248772	-0.544495894500936	2.28692587127642	0.626807489576832	1.82214676149161	1.30398943932595	0.264195128650542	-0.544495894500936	1.2193849718919	0.828808919932899	1.24624050174958	0.449866840102622	2.3721807173498	-0.544495894500936	0.732374498374375	0.21641467480567	1.10666316976361	1.01595034187927	2.57052118458285	0.665061934634663	0.654172108595525	0.236180646482134	0.908884043692585	2.52031624558356	0.716244920182756	1.56817363889826	-0.544495894500936	0.935090128459646	-0.544495894500936	1.56324511851957	-0.544495894500936	0.900846180750573	-0.544495894500936	-0.544495894500936	-0.544495894500936	-0.544495894500936	1.2144780652932	-0.544495894500936	-0.544495894500936	-0.544495894500936	0.99552419554857	-0.544495894500936	0.763893066966413	0.684298001501442	1.32410865740907	0.831577824515551	0.645832674169576	1.2483193184991	-0.544495894500936	0.644266161163582	1.40348139248611	1.48214403779771	0.161970852331693	0.460064900484741	1.34510496917292	0.476659797799801	0.31502653452804	-0.544495894500936	1.17826668660503	-0.544495894500936	-0.544495894500936	-0.544495894500936	1.06785700758988	1.8326136682131	1.63990721258674	1.80753701475327	1.25626712544817	-0.544495894500936	0.633462170722219	1.13576887309941	1.21727836708515	1.20593736830743	0.736525434353861	-0.544495894500936	-0.544495894500936	-0.544495894500936	-0.544495894500936	-0.544495894500936	-0.544495894500936	1.74675652605023	-0.544495894500936	-0.544495894500936	-0.544495894500936	2.16391306251897	-0.544495894500936	-0.544495894500936	-0.544495894500936	-0.544495894500936	-0.544495894500936	-0.544495894500936	-0.544495894500936	-0.544495894500936	-0.544495894500936	-0.544495894500936	-0.544495894500936	-0.544495894500936	-0.544495894500936	0.954918162714422	-0.544495894500936	-0.544495894500936	-0.544495894500936	2.90176642486349	2.33681262444998	0.950400662647264	-0.544495894500936	-0.544495894500936	-0.544495894500936	-0.544495894500936	-0.544495894500936	-0.544495894500936	-0.544495894500936	0.859682681633034	1.68108953580095	-0.544495894500936	1.05799690339065	1.01826721487994	-0.544495894500936	-0.544495894500936	1.21767920273325	-0.544495894500936	-0.544495894500936	1.35947308924759	1.78063907746941	0.807812584508604	1.8496125730874	1.42968205191616	1.48747973198575	1.25500709467427	-0.544495894500936	2.0612746303294	-0.544495894500936	-0.544495894500936	-0.544495894500936	-0.544495894500936	-0.544495894500936	-0.544495894500936	-0.544495894500936	-0.544495894500936	1.47561981001574	1.08087184482271	-0.544495894500936	-0.544495894500936	-0.544495894500936	-0.544495894500936	0.921322719307945	-0.544495894500936	-0.544495894500936	2.58855167562226	-0.544495894500936	1.85380645635414	1.07986268561756	-0.544495894500936	0.758237650626831	1.31763793467534	-0.544495894500936	-0.544495894500936	2.07227421997962	0.639247564622396	0.768422546765889	0.507473774555558	-0.544495894500936	0.442534391309965	2.05787493439332	0.104780746031413	0.949838010883302	1.60762148870266	1.1333833635895	1.78008042063881	1.19086664641126	-0.544495894500936	0.180728661489334	0.943748139073572	1.42916751461201	0.523368569650397	0.489709454559142	-0.544495894500936	-0.544495894500936	2.3900004376946	1.59613767220071	-0.544495894500936	3.1145248831818	-0.544495894500936	-0.544495894500936	-0.544495894500936	-0.544495894500936	1.4900905610708	1.71416091276441	-0.544495894500936	-0.544495894500936	-0.544495894500936	-0.544495894500936	-0.544495894500936	1.46031087476349	-0.544495894500936	-0.544495894500936	0.695389750457553	-0.544495894500936	0.237685085682295	-0.544495894500936	-0.544495894500936	-0.544495894500936	1.64098438915988	-0.544495894500936	-0.544495894500936	-0.544495894500936	-0.544495894500936	-0.544495894500936	1.16530008201192	-0.544495894500936	-0.544495894500936	-0.544495894500936	0.876529059984833	-0.544495894500936	1.39684447326919	-0.544495894500936	1.38014460617958	1.81512080749292	1.31144074709704	1.53290983273038	-0.544495894500936	-0.544495894500936	1.56279835455092	1.1320326783591	1.03358729027964	-0.544495894500936	-0.544495894500936	-0.544495894500936	-0.544495894500936	-0.544495894500936	2.5534943927534	-0.544495894500936	-0.544495894500936	-0.544495894500936	-0.544495894500936	1.563096173502	-0.544495894500936	-0.544495894500936	-0.544495894500936	-0.544495894500936	2.38094966928348	-0.544495894500936	-0.544495894500936	-0.544495894500936	-0.544495894500936	1.21188644472108	-0.544495894500936	-0.544495894500936	2.10823039481752	1.93147855017633	-0.544495894500936	2.37580872785077	1.64779843792689	1.43691700173842	-0.544495894500936	-0.544495894500936	-0.544495894500936	-0.544495894500936	-0.544495894500936	-0.544495894500936	-0.544495894500936	-0.544495894500936	-0.544495894500936	-0.544495894500936	-0.544495894500936	-0.544495894500936	1.04939416655971	-0.544495894500936	2.31428638743484	-0.544495894500936	-0.544495894500936	-0.544495894500936	0.471358622862086	0.721970492881815	-0.544495894500936	-0.544495894500936	-0.544495894500936	-0.544495894500936	-0.544495894500936	1.23941757102135	-0.544495894500936	1.54685552228971	1.24437405992087	-0.544495894500936	1.95987970751877	1.29410696474629	-0.544495894500936	1.10307333570517	1.24065388232545	-0.544495894500936	-0.544495894500936	-0.544495894500936	-0.544495894500936	2.60046275728337	-0.544495894500936	-0.544495894500936	-0.544495894500936	2.14486726736032	-0.544495894500936	2.9935080103354	2.6432772164196	1.83241765163403	2.56506937875168	1.71835221858834	1.52744713771842	1.5169011551322	2.47088441882828	2.17167645976265	-0.544495894500936	1.03469390504341	1.1191845736038	-0.544495894500936	-0.544495894500936	1.22169850899145	-0.544495894500936	-0.544495894500936	0.825232701323559	-0.544495894500936	-0.544495894500936	1.43743604011082	-0.544495894500936	-0.544495894500936	-0.544495894500936	-0.544495894500936	1.32456460030804	-0.544495894500936	1.39783681728194	-0.544495894500936	-0.544495894500936	2.55479578731947	-0.544495894500936	-0.544495894500936	-0.544495894500936	-0.544495894500936	2.04430109265302	1.76603015452039	-0.544495894500936	2.10941543833403	1.07383591225349	0.882622438527985	1.62035256199116	1.5453930354641	1.0857685260846	1.68446526156704	0.982498979441337	0.734902198950666	1.56032020945598	2.1565562365126	-0.544495894500936	0.751019001556887	-0.544495894500936	-0.544495894500936	-0.544495894500936	0.43200212623379	1.06167923194505	1.05620324205399	0.844516165607663	-0.544495894500936	1.58372510523814	1.55439933191774	1.25759925110274	0.139240255792517	1.01164511288719	-0.544495894500936	1.56250063033705	-0.544495894500936	1.19261359800672	0.461847108622857	0.677907551565886	0.69255004038893	1.31933597746711	-0.544495894500936	0.814908455657576	1.44159925646984	0.363473540243441	-0.544495894500936	0.518107297589821	0.500239814904064	0.37010255508506	-0.544495894500936	-0.544495894500936	-0.544495894500936	1.34354914860832	0.187026192820385	0.846707634309876	1.18970413022822	-0.544495894500936	-0.544495894500936	0.407148009715885	0.375805425221038	2.06151787024243	0.384968106057202	-0.544495894500936	1.4147538228448	0.711449811725398	0.446335718069862	0.634187463016089	1.29333748348973	0.290959748455065	1.50862543436177	1.94257360236145	0.561537587266112	-0.544495894500936	0.247968189190178	-0.544495894500936	1.24468483865576	1.78032867437042	-0.544495894500936	1.47751786269311	1.91140750236262	-0.544495894500936	0.981910277502973	1.90802897466304	0.855261341743532	0.662006395785296	-0.544495894500936	-0.544495894500936	-0.544495894500936	-0.544495894500936	0.709017987140065	1.10428736180685	2.34740560711786	0.864009597734732	-0.544495894500936	1.06686513475226	-0.544495894500936	-0.544495894500936	-0.544495894500936	1.08526050113351	-0.544495894500936	-0.544495894500936	1.01195178658969	1.80712265562626	-0.544495894500936	-0.544495894500936	-0.544495894500936	1.01873147312581	-0.544495894500936	1.01502564896719	1.5191711617194	0.72187131522456	0.718114566677485	-0.544495894500936	-0.544495894500936	0.892513661339071	-0.544495894500936	0.7772554861711	2.17248263382794	0.753415881173179	1.35014179590787	1.10811545908609	2.11945426744082	0.991984557850241	-0.544495894500936	-0.544495894500936	0.950259957443161	-0.544495894500936	1.00311039141703	0.998278164553788	1.39684447326919	1.40131888651647	-0.544495894500936	-0.544495894500936	-0.544495894500936	-0.544495894500936	1.20890641766411	0.95096376545658	1.0038683505543	-0.544495894500936	0.661647977761022	-0.544495894500936	-0.544495894500936	-0.544495894500936	-0.544495894500936	-0.544495894500936	0.712815947156953	-0.544495894500936	1.0549014654915	1.02323456903114	-0.544495894500936	0.859066842669692	1.47928390823444	1.17922151420254	-0.544495894500936	-0.544495894500936	-0.544495894500936	0.674051539394357	1.18468603763033	-0.544495894500936	0.626638964451747	0.473749735163034	1.29293470358748	-0.544495894500936	1.25679270741399	-0.544495894500936	-0.544495894500936	-0.544495894500936	-0.544495894500936	-0.544495894500936	-0.544495894500936	0.482082423753324	0.545035934931514	-0.544495894500936	1.53262151661954	1.92118172011988	-0.544495894500936	-0.544495894500936	-0.544495894500936	-0.544495894500936	0.606775249664184	0.852817724975519	1.22492836122439	2.04569885888144	0.786984860912091	1.9293250740772	0.748838636058585	-0.544495894500936	0.569224482256565	0.585404342555531	1.58845635817458	-0.544495894500936	-0.544495894500936	1.34650762493091	-0.544495894500936	1.64001487601287	1.0628285546313	2.07670510882303	-0.544495894500936	0.352203565072881	1.38026624032948	0.476152469784196	1.60554205155485	-0.544495894500936	0.781718938130419	0.343115493839272	-0.544495894500936	0.400608060560608	0.759923608061609	-0.544495894500936	1.20480212960921	1.26471686743409	0.844937808284673	-0.544495894500936	-0.544495894500936	-0.544495894500936	1.93753173639707	0.752581129962534	1.43510274438659	0.558701851198073	0.609791833417317	-0.544495894500936	-0.544495894500936	-0.544495894500936	-0.544495894500936	-0.544495894500936	0.907361464383705	-0.544495894500936	0.9727742781653	-0.544495894500936	-0.544495894500936	-0.544495894500936	-0.544495894500936	0.527981429260575	1.19856234658302	-0.544495894500936	0.531362185161049	1.44351390517669	0.329393013504063	1.3977540790456	-0.544495894500936	0.644787855159274	1.1128398572915	1.50451540066758	0.740807024802611	0.931588329804404	0.449986992850756	-0.544495894500936	-0.544495894500936	-0.544495894500936	0.404084514265447	-0.544495894500936	1.22715636022334	-0.544495894500936	0.707854204080412	0.431365971108874	1.31922266874537	0.383766918233933	0.979267099444049	-0.544495894500936	0.641232413510114	-0.544495894500936	1.23275320258941	1.1368156485141	0.402343013689154	0.800906829377348	1.65959271489505	-0.544495894500936	1.59840272921245	0.43206000078094	0.988635477973032	0.810778756573922	0.810893113715586	0.675701005277881	1.29443695872028	-0.544495894500936	0.42952017089445	1.25092526150848	1.08610739876461	0.867927995574893	0.573721563484265	0.90386575746193	1.12077895287428	0.503442197247068	1.21158794615266	0.382464883069124	0.668496094074786	1.70111939449753	1.67839733399307	-0.544495894500936	0.404411777623148	0.814908455657576	-0.544495894500936	0.400770435299203	2.18120818437496	1.0566105138125	1.95667398020754	0.501571684060822	-0.544495894500936	-0.544495894500936	1.40437706243352	-0.544495894500936	-0.544495894500936	-0.544495894500936	-0.544495894500936	-0.544495894500936	-0.544495894500936	1.23859440061337	1.30228491500966	-0.544495894500936	-0.544495894500936	-0.544495894500936	-0.544495894500936	-0.544495894500936	-0.544495894500936	-0.544495894500936	-0.544495894500936	-0.544495894500936	1.52945595601365	-0.544495894500936	0.884026636696353	1.84782040310167	-0.544495894500936	1.5512568219319	1.32502078791111	2.00187763344511	-0.544495894500936	-0.544495894500936	1.53060581563904	-0.544495894500936	0.84711053146777	-0.544495894500936	-0.544495894500936	-0.544495894500936	-0.544495894500936	1.04858769913293	2.23568423303912	0.667318964988805	1.62765882849806	1.48624563415312	1.85821840118355	0.127340174516588	1.12772622590262	1.15912856118368	-0.544495894500936	-0.544495894500936	1.65827511744477	0.871367715987482	-0.544495894500936	-0.544495894500936	0.648190518043667	0.479523227010839	0.402017212388766	1.11278135377909	2.11405491302511	2.21253943936351	0.551384197376726	1.86726134352214	1.99483904050626	1.70436361682836	0.814505794378564	0.264706982323683	-0.544495894500936	-0.544495894500936	1.90088554040948	1.41538665802552	-0.544495894500936	-0.544495894500936	2.01205745279812	-0.544495894500936	1.70272581302709	-0.544495894500936	-0.544495894500936	-0.544495894500936	-0.544495894500936	1.13799333822079	-0.544495894500936	-0.544495894500936	1.10567718358781	1.55774988666006	0.786214178248248	-0.544495894500936	1.43484386612086	-0.544495894500936	-0.544495894500936	-0.544495894500936	0.969803003928309	-0.544495894500936	-0.544495894500936	2.87992351725337	1.70289808506286	1.00493082735093	0.652847275307593	1.16267595459766	1.69227394363738	0.933577385414883	1.51026524287605	0.645048880907252	0.577716407650252	-0.544495894500936	-0.544495894500936	-0.544495894500936	-0.544495894500936	-0.544495894500936	-0.544495894500936	-0.544495894500936	-0.544495894500936	0.414059976179111	0.485558322649677	1.5191711617194	1.41134432865894	-0.544495894500936	1.62877555523745	-0.544495894500936	-0.544495894500936	1.11671096529713	0.970671360591448	-0.544495894500936	-0.544495894500936	-0.544495894500936	2.42290001701174	1.39165302575697	-0.544495894500936	-0.544495894500936	1.55849060073448	0.592171963496145	0.393306682676393	1.39825062557118	2.21605398103582	2.1221495343483	2.0485799092249	1.97078477029869	0.519762959033988	0.617115631484734	0.741216359521511	-0.544495894500936	0.600469276648768	-0.544495894500936	-0.544495894500936	0.945073601181967	0.397587533974196	0.183545695943488	-0.544495894500936	-0.544495894500936	1.87892309241586	-0.544495894500936	-0.544495894500936	-0.544495894500936	-0.544495894500936	-0.544495894500936	-0.544495894500936	-0.544495894500936	-0.544495894500936	-0.544495894500936	-0.544495894500936	-0.544495894500936	2.18954674045899	-0.544495894500936	1.5589353111865	1.40431454422083	-0.544495894500936	-0.544495894500936	-0.544495894500936	-0.544495894500936	2.31185508231844	-0.544495894500936	-0.544495894500936	-0.544495894500936	-0.544495894500936	-0.544495894500936	-0.544495894500936	1.0423271619164	-0.544495894500936	0.917688269326232	-0.544495894500936	0.908089232163655	2.53651773056246	1.30987050593562	-0.544495894500936	1.92545985500941	1.22654811809889	1.86285111357542	1.42301621468763	-0.544495894500936	-0.544495894500936	-0.544495894500936	1.22371565985599	-0.544495894500936	-0.544495894500936	-0.544495894500936	-0.544495894500936	0.951809266635918	-0.544495894500936	1.89420654327832	-0.544495894500936	-0.544495894500936	-0.544495894500936	-0.544495894500936	-0.544495894500936	1.16981898455441	-0.544495894500936	-0.544495894500936	-0.544495894500936	-0.544495894500936	-0.544495894500936	1.39066765992604	1.18622670551843	-0.544495894500936	1.19028517682951	-0.544495894500936	1.81473545856454	-0.544495894500936	1.87544349074573	2.72501594311969	0.89627668811685	3.05072286049708	2.65062551454917	1.71677839444137	-0.544495894500936	-0.544495894500936	1.10515570456775	1.51803545850792	-0.544495894500936	-0.544495894500936	-0.544495894500936	0.753415881173179	-0.544495894500936	-0.544495894500936	-0.544495894500936	-0.544495894500936	-0.544495894500936	1.16511235450011	0.965045935995926	-0.544495894500936	-0.544495894500936	-0.544495894500936	-0.544495894500936	0.91340546163443	-0.544495894500936	-0.544495894500936	-0.544495894500936	1.68887120661179	-0.544495894500936	-0.544495894500936	2.29437848451667	-0.544495894500936	1.15300508434214	-0.544495894500936	1.23715584427341	1.0272955064091	-0.544495894500936	-0.544495894500936	-0.544495894500936	-0.544495894500936	-0.544495894500936	-0.544495894500936	-0.544495894500936	-0.544495894500936	-0.544495894500936	-0.544495894500936	0.943260443080292	-0.544495894500936	-0.544495894500936	0.728452094875421	1.43019688729955	-0.544495894500936	-0.544495894500936	0.575715295150629	-0.544495894500936	-0.544495894500936	-0.544495894500936	0.713011363054328	0.579879754902254	1.49257090408822	-0.544495894500936	0.695389750457553	0.857591155073031	-0.544495894500936	-0.544495894500936	-0.544495894500936	-0.544495894500936	1.03485212862347	-0.544495894500936	-0.544495894500936	-0.544495894500936	-0.544495894500936	-0.544495894500936	-0.544495894500936	-0.544495894500936	-0.544495894500936	-0.544495894500936	-0.544495894500936	0.387800848683344	0.732727746786639	0.140164737508146	0.769412739961932	0.336926102799698	-0.544495894500936	-0.544495894500936	0.417919719692771	0.51631965622815	1.1501760127961	0.739274448100558	1.17185148388406	0.181549324338143	-0.544495894500936	0.152970798961358	0.977291113572678	0.341026723067243	0.874825202682593	0.452819206093377	1.00493082735093	-0.544495894500936	2.34407200513652	-0.544495894500936	0.787205228309816	0.542575627429715	-0.544495894500936	-0.544495894500936	1.063732833897	0.97824183151106	1.8082067207438	0.908486522648945	-0.544495894500936	-0.544495894500936	-0.544495894500936	-0.544495894500936	-0.544495894500936	1.81994998767078	0.841212632063597	2.1195824654582	-0.544495894500936	0.334027436892248	1.04901770612282	-0.544495894500936	-0.544495894500936	0.6169499914429	-0.544495894500936	-0.544495894500936	0.762885075343828	0.589880482006449	-0.544495894500936	0.432755045591336	1.32137812687227	-0.544495894500936	-0.544495894500936	-0.544495894500936	-0.544495894500936	1.26567289228384	0.935916648967466	1.64292634902736	0.71663804861563	-0.544495894500936	0.676987146528178	-0.544495894500936	1.14839770536401	-0.544495894500936	-0.544495894500936	0.783688522808846	-0.544495894500936	0.61595718082617	-0.544495894500936	-0.544495894500936	-0.544495894500936	0.79385209442269	0.709697905251489	0.734092195432868	1.58357287839721	-0.544495894500936	-0.544495894500936	2.17517405376683	1.01826721487994	0.821734204709359	1.47102676076218	1.45433877086168	1.7890562333603	0.782812393519158	-0.544495894500936	1.03945543853791	0.805994030322176	-0.544495894500936	1.69671523771017	0.658699472568409	0.846747912943506	0.870490470923655	-0.544495894500936	2.18791043699761	1.02183408771028	0.807357462848753	-0.544495894500936	1.02541843221711	1.27593969101163	-0.544495894500936	-0.544495894500936	1.2110906937661	-0.544495894500936	-0.544495894500936	-0.544495894500936	1.14509710924972	-0.544495894500936	-0.544495894500936	2.33826090721485	1.00053925076446	1.73014779795178	0.831695911415965	-0.544495894500936	-0.544495894500936	-0.544495894500936	-0.544495894500936	-0.544495894500936	-0.544495894500936	0.687566263473817	-0.544495894500936	1.65937299084661	1.02800064897248	1.2301026266919	-0.544495894500936	-0.544495894500936	0.739070393726735	1.31099180887252	0.71663804861563	-0.544495894500936	-0.544495894500936	-0.544495894500936	0.779428830904141	-0.544495894500936	-0.544495894500936	-0.544495894500936	-0.544495894500936	0.713109094820954	-0.544495894500936	1.51021835050219	0.936813154489668	0.674234583705287	-0.544495894500936	0.720187777723303	-0.544495894500936	-0.544495894500936	1.56563146665335	0.904260601760564	-0.544495894500936	-0.544495894500936	0.325355860979672	0.701237966840984	0.859559468163064	-0.0797977384765883	0.94048011612634	-0.544495894500936	-0.544495894500936	-0.544495894500936	-0.544495894500936	0.497388108157407	0.42992332642455	-0.544495894500936	0.304379609641009	0.920962907832599	1.17398412132285	1.7289088356136	-0.544495894500936	-0.544495894500936	-0.544495894500936	-0.544495894500936	0.716933063242874	0.843012501062089	1.09377232805087	-0.544495894500936	-0.544495894500936	-0.544495894500936	-0.544495894500936	1.31786414393776	0.330593149090393	0.371419974318338	-0.544495894500936	0.726150682492808	0.600147825326135	0.635897703056946	2.03999925229251	0.556844428986082	0.342877626099477	-0.544495894500936	0.554624048773146	0.778884791214883	0.450347630362186	1.61987799930912	0.636154684414381	0.444787803612274	2.07719853425061	0.372181793698251	-0.544495894500936	-0.544495894500936	0.835604805325335	-0.544495894500936	0.403430681860996	2.41080952864097	-0.544495894500936	1.13980865511129	1.36794641962658	1.59357029992063	-0.544495894500936	0.637784939823292	1.0549827599494	0.494881324951375	-0.544495894500936	0.793239895176551	0.209219636019504	0.237060578277937	0.672178635414088	0.775684491159445	1.8435847105059	-0.544495894500936	0.913272052768444	0.303121777528362	1.00409589304068	-0.544495894500936	0.374475060727114	0.836853460767383	1.08255677747387	-0.544495894500936	0.821676055955423	0.174261496265635	0.711937360812979	0.011431917887051	1.327900410393	-0.544495894500936	0.692738931815968	1.30484299695975	0.561836964023403	0.727700676207531	0.455212337240595	-0.0282244125142074	0.803539593326378	0.725119547164961	1.61608996183566	-0.544495894500936	-0.544495894500936	-0.544495894500936	-0.544495894500936	-0.544495894500936	1.1077666585208	1.14181040167606	-0.544495894500936	0.950400662647264	0.963323977202795	1.26471686743409	1.85400659091476	1.4451271318671	0.902945340826097	-0.544495894500936	1.70134872221034	-0.544495894500936	-0.544495894500936	-0.544495894500936	-0.544495894500936	1.16043363656582	1.44473445737432	-0.544495894500936	-0.544495894500936	-0.544495894500936	-0.544495894500936	-0.544495894500936	-0.544495894500936	-0.544495894500936	-0.544495894500936	-0.544495894500936	2.05255381261325	-0.544495894500936	-0.544495894500936	1.33743113821264	1.45420650735967	1.13999041974643	1.11126182439177	-0.544495894500936	-0.544495894500936	-0.544495894500936	0.845178868285585	-0.544495894500936	-0.544495894500936	1.46538504381549	-0.544495894500936	-0.544495894500936	-0.544495894500936	-0.544495894500936	-0.544495894500936	1.08695524408338	-0.544495894500936	0.881221159131091	-0.544495894500936	-0.544495894500936	-0.544495894500936	-0.544495894500936	-0.544495894500936	0.750707049070827	0.945912029824882	-0.544495894500936	-0.544495894500936	-0.544495894500936	-0.544495894500936	2.20134329237125	0.905710319155381	1.30250704864903	1.60419285218825	-0.544495894500936	-0.544495894500936	-0.544495894500936	-0.544495894500936	1.25816079058048	-0.544495894500936	-0.544495894500936	-0.544495894500936	-0.544495894500936	1.00538665177432	1.04073038339176	-0.544495894500936	-0.544495894500936	-0.544495894500936	-0.544495894500936	-0.544495894500936	1.14418274579959	-0.544495894500936	1.11108668741506	1.93277274653773	-0.544495894500936	0.893160972828544	-0.544495894500936	0.643484512651171	1.04794315518167	1.10567718358781	-0.544495894500936	1.61367767403947	0.485622919944277	-0.544495894500936	0.729355024552359	-0.544495894500936	-0.544495894500936	1.31020674054667	-0.544495894500936	1.3355811357863	-0.544495894500936	1.67303512893627	1.87728418185745	-0.544495894500936	0.948573690584105	0.857959769549943	-0.544495894500936	1.06934727932786	1.47291519208546	1.16511235450011	0.825232701323559	-0.544495894500936	1.91819733147152	0.729154257665982	-0.544495894500936	-0.544495894500936	1.41311057046346	2.43261337436085	1.25280666891385	1.98406478380346	1.04200753037611	1.07017648791775	-0.544495894500936	0.552339367478479	1.30450889314499	0.730058230684561	0.601193227660556	0.840374378235716	1.93868866256169	0.541854192735982	0.703510056428934	1.51661779767958	1.00904359430224	-0.544495894500936	1.96032263530337	1.83739498410055	-0.544495894500936	-0.544495894500936	-0.544495894500936	1.16080691310443	1.08036709669449	-0.544495894500936	1.99682354651031	0.909281795506289	-0.544495894500936	-0.544495894500936	1.48378245426717	-0.544495894500936	-0.544495894500936	-0.544495894500936	-0.544495894500936	0.712620594747205	-0.544495894500936	1.9018631328285	1.78082536517946	-0.544495894500936	0.666505423400472	-0.544495894500936	1.17000783411901	-0.544495894500936	-0.544495894500936	0.949838010883302	-0.544495894500936	-0.544495894500936	0.961463237446272	1.67236692410648	1.23612985277904	-0.544495894500936	1.31391417824646	2.010044729176	2.35941174992121	0.634870940140119	-0.544495894500936	1.5512568219319	-0.544495894500936	-0.544495894500936	0.743472591935197	-0.544495894500936	-0.544495894500936	-0.544495894500936	1.42839626693646	-0.544495894500936	0.991537111569365	-0.544495894500936	0.79129590002219	0.893420070434275	0.736627029798696	-0.544495894500936	2.33602716322641	-0.544495894500936	-0.544495894500936	-0.544495894500936	-0.544495894500936	-0.544495894500936	0.796642260983631	1.0786870351728	-0.544495894500936	-0.544495894500936	-0.544495894500936	-0.544495894500936	-0.544495894500936	-0.544495894500936	1.50689510528906	0.918359871720161	0.93999469445889	0.394319768551901	0.360195787330886	0.513308521517635	1.56004801390717	1.36920659106487	0.218925805041577	0.986707546848339	-0.544495894500936	1.87701128109205	0.644396540001443	1.13144811071285	0.754042684233888	0.724654446920209	1.21158794615266	1.14326945197714	1.46022210901207	1.87738653811754	2.08686481535804	1.50703528061285	0.726850189941157	0.623865559375876	-0.544495894500936	0.321809206466935	0.550870587593048	0.413058307488521	1.62154000055624	1.38038789147459	1.61179404439652	0.333003557389038	1.87908712562241	0.386277364324513	0.71140107857139	-0.544495894500936	-0.544495894500936	0.414840540394572	1.25626712544817	0.870678355221762	0.276745831259204	0.973500865736348	0.889221952756993	0.165999913541434	0.915342805841387	-0.544495894500936	-0.544495894500936	-0.544495894500936	-0.544495894500936	1.44709309427943	-0.544495894500936	1.01241203959105	-0.544495894500936	-0.544495894500936	1.56488507948337	1.08104016916134	-0.544495894500936	1.35214127293034	1.44972111265233	-0.544495894500936	1.02807903996882	1.38722760009051	-0.544495894500936	-0.544495894500936	-0.544495894500936	-0.544495894500936	-0.544495894500936	2.02868881992821	-0.544495894500936	-0.544495894500936	1.20238890804491	-0.544495894500936	2.34490451808729	-0.544495894500936	2.19611571265594	1.0012945205939	-0.544495894500936	-0.544495894500936	0.924976404517187	2.5527513588983	2.68293126852422	2.13312609893391	1.29851759051504	-0.544495894500936	-0.544495894500936	1.24998616965995	-0.544495894500936	1.1904789530011	1.03248233569347	-0.544495894500936	-0.544495894500936	-0.544495894500936	-0.544495894500936	0.817098723596568	1.156153639967	-0.544495894500936	-0.544495894500936	1.19729087106398	0.887742675837345	-0.544495894500936	-0.544495894500936	-0.544495894500936	1.06967885292075	0.933714771664677	1.85047658231689	2.24787514253091	0.88083949732731	1.07550518821544	-0.544495894500936	-0.544495894500936	1.00523467845303	2.42880794105507	-0.544495894500936	-0.544495894500936	-0.544495894500936	2.36448157597986	0.653553473326898	0.649592353147216	1.35096454697224	1.5744839897198	1.08644642307461	2.19456126564425	1.81743596279208	2.27775076485227	-0.544495894500936	0.72985723173497	0.91340546163443	0.912605396807609	1.62130239481913	-0.544495894500936	1.48364580657754	1.23163075248827	0.811808702830024	0.733788720904075	1.31481540414071	0.720979447005449	-0.544495894500936	0.638042776801652	0.470042173256112	0.717621992383018	-0.544495894500936	0.656653317867483	1.07969462343	0.678737153992023	-0.544495894500936	0.383766918233933	-0.544495894500936	0.917486916214969	1.36543156497786	1.31504086065858	0.347756078476253	0.555511088120272	0.19826872901245	0.241230868119226	1.20052240706687	0.799332357329198	1.08171384168499	1.95568105967994	-0.544495894500936	0.825700594802995	2.29477730622333	1.37191314379181	0.716441452355174	-0.544495894500936	-0.544495894500936	-0.544495894500936	-0.544495894500936	-0.544495894500936	-0.544495894500936	-0.544495894500936	-0.544495894500936	-0.544495894500936	0.932479271564892	1.08390743188816	-0.544495894500936	0.441588740539293	0.833232988184422	-0.544495894500936	0.552192306111023	1.01034319003915	-0.544495894500936	0.665422470510145	0.638644851634692	0.576637965827121	0.719792331492087	0.553517329237198	1.46806717796266	1.08196662375818	-0.544495894500936	-0.544495894500936	-0.544495894500936	2.51568366323869	2.00003703787397	1.25942565363479	1.05149508723315	-0.544495894500936	-0.544495894500936	-0.544495894500936	0.638472765182006	-0.544495894500936	-0.544495894500936	1.07217032979922	0.828045125335722	1.6663736471593	-0.544495894500936	0.941174161484934	-0.544495894500936	-0.544495894500936	0.715655707867294	0.497057556016095	1.53811493115412	0.612742687065517	1.34931983164556	1.46914226791233	1.73494118789844	1.4981070587506	-0.544495894500936	-0.544495894500936	-0.544495894500936	-0.544495894500936	-0.544495894500936	2.21717198118616	1.00919636734971	-0.544495894500936	-0.544495894500936	-0.544495894500936	-0.544495894500936	-0.544495894500936	-0.544495894500936	0.748527783048988	0.787425672384658	0.767567425786538	1.78181948088787	2.71778575111745	2.21913112567737	-0.544495894500936	-0.544495894500936	-0.544495894500936	1.8576826153859	0.696434391790586	0.610200739379687	2.0253106846069	0.580732008448889	-0.544495894500936	-0.544495894500936	1.26111515836678	-0.544495894500936	0.72955585769972	1.53041407302851	2.50454176974724	1.63325551194312	-0.544495894500936	2.67157005650129	0.926198601971345	-0.544495894500936	0.804293804236394	-0.544495894500936	1.94158652146371	0.806221068040681	1.4329046746575	-0.544495894500936	0.869114262998291	-0.544495894500936	-0.544495894500936	-0.544495894500936	1.08458366422542	-0.544495894500936	1.21427841439788	-0.544495894500936	1.02526222599691	0.953644681047316	-0.544495894500936	0.972266107865845	-0.544495894500936	1.54553918070309	0.896667158970897	-0.544495894500936	1.52529966996799	0.779319985381572	0.646006996467222	0.924976404517187	0.849897250803393	1.68887120661179	0.736220749238254	0.677079121975504	-0.544495894500936	-0.544495894500936	0.764477386831824	-0.544495894500936	-0.544495894500936	1.19611898893566	-0.544495894500936	0.940896460579119	2.7646123772945	-0.544495894500936	-0.544495894500936	-0.544495894500936	1.87728418185745	-0.544495894500936	-0.544495894500936	0.888771395596766	1.89067561066435	-0.544495894500936	2.21484405160187	-0.544495894500936	-0.544495894500936	1.3036185969229	0.997977220395655	-0.544495894500936	-0.544495894500936	-0.544495894500936	0.814793383939181	1.15318994416465	-0.544495894500936	0.90360265466918	-0.544495894500936	-0.544495894500936	-0.544495894500936	0.661737561464667	-0.544495894500936	-0.544495894500936	-0.544495894500936	0.668858767371938	1.1053294914321	-0.544495894500936	1.25717834726934	0.300402313810276	1.32822097082364	-0.544495894500936	0.869864570761784	1.3811181554618	1.14950100672269	1.89837591579911	1.44329612470736	0.867366813817055	1.44683071623573	0.841452329864403	1.5458315401017	1.98406478380346	2.10653967013584	-0.544495894500936	1.89046828015201	0.950682157635418	1.17836211772513	0.944933960611119	-0.544495894500936	-0.544495894500936	0.645919828676007	-0.544495894500936	-0.544495894500936	-0.544495894500936	1.40144350191127	0.540630023438697	-0.544495894500936	-0.544495894500936	-0.544495894500936	-0.544495894500936	-0.544495894500936	1.25949598068131	0.88338800235759	0.825583589851286	1.03342933807363	0.933577385414883	0.499840936058408	0.441529699216282	-0.544495894500936	1.47548438695564	0.859559468163064	-0.544495894500936	0.600790915397645	-0.544495894500936	-0.544495894500936	0.542431261233349	-0.544495894500936	1.46484957290388	-0.544495894500936	0.749253350508943	-0.544495894500936	-0.544495894500936	0.865251041525244	2.24519727801325	-0.544495894500936	0.468292362390398	-0.544495894500936	0.406051576059979	1.14071790261918	-0.544495894500936	0.758869348726403	-0.544495894500936	-0.544495894500936	1.56022122008809	-0.544495894500936	0.48504184472401	0.490948470034143	1.12202130784567	0.142359982193486	0.482435344470217	0.696529450348535	0.0879510946707966	0.147796260599293	0.56239874793334	0.989551822683416	0.817984622462019	-0.544495894500936	-0.544495894500936	0.766286933936162	-0.544495894500936	0.688315844213384	1.40644265985223	1.06430885355397	0.355128625498845	0.76992182704143	0.502706530320673	0.300918932892892	1.49082477356719	0.677079121975504	0.693400526381503	0.871806770043975	0.224566896543576	1.07006587387051	-0.544495894500936	-0.544495894500936	1.08276765832468	0.595268795665911	0.907295342022625	0.683553508934154	0.779646578362016	-0.544495894500936	0.303533406688223	0.375831047828126	0.748596847960259	1.04030515739193	1.31166530567997	0.35011921532188	0.372741286771668	0.878511810021151	0.842411996746931	-0.127237906328549	0.413600611123576	1.28835301008886	0.0143747528820212	1.76741821144405	0.861595416755298	0.485946031713511	-0.544495894500936	-0.544495894500936	0.252347256294869	-0.0108872866826977	1.25973257927539	-0.544495894500936	-0.544495894500936	3.40620188634653	-0.544495894500936	-0.544495894500936	-0.544495894500936	-0.544495894500936	-0.544495894500936	-0.544495894500936	-0.544495894500936	-0.544495894500936	-0.544495894500936	-0.544495894500936	3.59798862706398	-0.544495894500936	-0.544495894500936	-0.544495894500936	-0.544495894500936	-0.544495894500936	-0.544495894500936	-0.544495894500936	-0.544495894500936	-0.544495894500936	-0.544495894500936	-0.544495894500936	-0.544495894500936	-0.544495894500936	-0.544495894500936	-0.544495894500936	-0.544495894500936	-0.544495894500936	-0.544495894500936	0.872874244127288	-0.544495894500936	-0.544495894500936	-0.544495894500936	0.415957898765546	-0.544495894500936	0.22513567292513	-0.544495894500936	2.57902903889435	-0.544495894500936	-0.544495894500936	1.57508719237221	-0.544495894500936	-0.544495894500936	-0.544495894500936	-0.544495894500936	2.029869717481	-0.544495894500936	-0.544495894500936	-0.544495894500936	-0.544495894500936	-0.544495894500936	-0.544495894500936	-0.544495894500936	0.888256840180786	-0.544495894500936	-0.544495894500936	0.731265619581834	-0.544495894500936	-0.544495894500936	4.54772765438049	-0.544495894500936	-0.544495894500936	-0.544495894500936	2.07129200035782	-0.544495894500936	1.33028460276759	-0.544495894500936	1.20732156271245	-0.544495894500936	-0.544495894500936
```
